## Supplemental Plot-main set for "Identification and Analysis of Novel RNA Editing Sites in Neurodegenerative Diseases Using Machine Learning Approaches": plotly-latest.min.js (part 4 of 4)

```
"+(i.leftLargeArcRadius+n)+" 0 0 0 "+(i.leftFullExtent+n)+" "+i.verticalLeftInnerExtent+"L"+(i.leftFullExtent+n)+" "+(i.sourceY+i.leftSmallArcRadius)+"A"+(i.leftLargeArcRadius+n)+" "+(i.leftSmallArcRadius+n)+" 0 0 0 "+i.leftInnerExtent+" "+(i.sourceY-n)+"L"+i.sourceX+" "+(i.sourceY-n)+"L"+i.sourceX+" "+(i.sourceY+n)+"L"+i.leftInnerExtent+" "+(i.sourceY+n)+"A"+(i.leftLargeArcRadius-n)+" "+(i.leftSmallArcRadius-n)+" 0 0 1 "+(i.leftFullExtent-n)+" "+(i.sourceY+i.leftSmallArcRadius)+"L"+(i.leftFullExtent-n)+" "+i.verticalLeftInnerExtent+"A"+(i.leftLargeArcRadius-n)+" "+(i.leftLargeArcRadius-n)+" 0 0 1 "+i.leftInnerExtent+" "+(i.verticalFullExtent-n)+"L"+i.rightInnerExtent+" "+(i.verticalFullExtent-n)+"A"+(i.rightLargeArcRadius-n)+" "+(i.rightLargeArcRadius-n)+" 0 0 1 "+(i.rightFullExtent+n)+" "+i.verticalRightInnerExtent+"L"+(i.rightFullExtent+n)+" "+(i.targetY+i.rightSmallArcRadius)+"A"+(i.rightLargeArcRadius-n)+" "+(i.rightSmallArcRadius-n)+" 0 0 1 "+i.rightInnerExtent+" "+(i.targetY+n)+"L"+i.targetX+" "+(i.targetY+n)+"Z";var r,n,i,a=e.link.source.x1,o=e.link.target.x0,s=v(a,o),l=s(t),c=s(1-t),u=e.link.y0-e.link.width/2,h=e.link.y0+e.link.width/2,f=e.link.y1-e.link.width/2,p=e.link.y1+e.link.width/2;return"M"+a+","+u+"C"+l+","+u+" "+c+","+f+" "+o+","+f+"L"+o+","+p+"C"+c+","+p+" "+l+","+h+" "+a+","+h+"Z"}}function x(t){t.attr("transform",function(t){return"translate("+t.node.x0.toFixed(3)+", "+t.node.y0.toFixed(3)+")"})}function b(t){t.call(x)}function _(t,e){t.call(b),e.attr("d",y())}function w(t){t.attr("width",function(t){return t.node.x1-t.node.x0}).attr("height",function(t){return t.visibleHeight})}function k(t){return t.link.width>1||t.linkLineWidth>0}function T(t){return"translate("+t.translateX+","+t.translateY+")"+(t.horizontal?"matrix(1 0 0 1 0 0)":"matrix(0 1 1 0 0 0)")}function A(t){return"translate("+(t.horizontal?0:t.labelY)+" "+(t.horizontal?t.labelY:0)+")"}function M(t){return i.svg.line()([[t.horizontal?t.left?-t.sizeAcross:t.visibleWidth+n.nodeTextOffsetHorizontal:n.nodeTextOffsetHorizontal,0],[t.horizontal?t.left?-n.nodeTextOffsetHorizontal:t.sizeAcross:t.visibleHeight-n.nodeTextOffsetHorizontal,0]])}function S(t){return t.horizontal?"matrix(1 0 0 1 0 0)":"matrix(0 1 1 0 0 0)"}function E(t){return t.horizontal?"scale(1 1)":"scale(-1 1)"}function C(t){return t.darkBackground&&!t.horizontal?"rgb(255,255,255)":"rgb(0,0,0)"}function L(t){return t.horizontal&&t.left?"100%":"0%"}function P(t,e,r){t.on(".basic",null).on("mouseover.basic",function(t){t.interactionState.dragInProgress||t.partOfGroup||(r.hover(this,t,e),t.interactionState.hovered=[this,t])}).on("mousemove.basic",function(t){t.interactionState.dragInProgress||t.partOfGroup||(r.follow(this,t),t.interactionState.hovered=[this,t])}).on("mouseout.basic",function(t){t.interactionState.dragInProgress||t.partOfGroup||(r.unhover(this,t,e),t.interactionState.hovered=!1)}).on("click.basic",function(t){t.interactionState.hovered&&(r.unhover(this,t,e),t.interactionState.hovered=!1),t.interactionState.dragInProgress||t.partOfGroup||r.select(this,t,e)})}function O(t,e,r,a){var o=i.behavior.drag().origin(function(t){return{x:t.node.x0+t.visibleWidth/2,y:t.node.y0+t.visibleHeight/2}}).on("dragstart",function(i){if("fixed"!==i.arrangement&&(h.ensureSingle(a._fullLayout._infolayer,"g","dragcover",function(t){a._fullLayout._dragCover=t}),h.raiseToTop(this),i.interactionState.dragInProgress=i.node,I(i.node),i.interactionState.hovered&&(r.nodeEvents.unhover.apply(0,i.interactionState.hovered),i.interactionState.hovered=!1),"snap"===i.arrangement)){var o=i.traceId+"|"+i.key;i.forceLayouts[o]?i.forceLayouts[o].alpha(1):function(t,e,r,i){!function(t){for(var e=0;e<t.length;e++)t[e].y=(t[e].y0+t[e].y1)/2,t[e].x=(t[e].x0+t[e].x1)/2}(r.graph.nodes);var a=r.graph.nodes.filter(function(t){return t.originalX===r.node.originalX}).filter(function(t){return!t.partOfGroup});r.forceLayouts[e]=u.forceSimulation(a).alphaDecay(0).force("collide",u.forceCollide().radius(function(t){return t.dy/2+r.nodePad/2}).strength(1).iterations(n.forceIterations)).force("constrain",function(t,e,r,i){return function(){for(var t=0,a=0;a<r.length;a++){var o=r[a];o===i.interactionState.dragInProgress?(o.x=o.lastDraggedX,o.y=o.lastDraggedY):(o.vx=(o.originalX-o.x)/n.forceTicksPerFrame,o.y=Math.min(i.size-o.dy/2,Math.max(o.dy/2,o.y))),t=Math.max(t,Math.abs(o.vx),Math.abs(o.vy))}!i.interactionState.dragInProgress&&t<.1&&i.forceLayouts[e].alpha()>0&&i.forceLayouts[e].alpha(0)}}(0,e,a,r)).stop()}(0,o,i),function(t,e,r,i,a){window.requestAnimationFrame(function o(){var s;for(s=0;s<n.forceTicksPerFrame;s++)r.forceLayouts[i].tick();var l=r.graph.nodes;if(function(t){for(var e=0;e<t.length;e++)t[e].y0=t[e].y-t[e].dy/2,t[e].y1=t[e].y0+t[e].dy,t[e].x0=t[e].x-t[e].dx/2,t[e].x1=t[e].x0+t[e].dx}(l),r.sankey.update(r.graph),_(t.filter(D(r)),e),r.forceLayouts[i].alpha()>0)window.requestAnimationFrame(o);else{var c=r.node.originalX;r.node.x0=c-r.visibleWidth/2,r.node.x1=c+r.visibleWidth/2,z(r,a)}})}(t,e,i,o,a)}}).on("drag",function(r){if("fixed"!==r.arrangement){var n=i.event.x,a=i.event.y;"snap"===r.arrangement?(r.node.x0=n-r.visibleWidth/2,r.node.x1=n+r.visibleWidth/2,r.node.y0=a-r.visibleHeight/2,r.node.y1=a+r.visibleHeight/2):("freeform"===r.arrangement&&(r.node.x0=n-r.visibleWidth/2,r.node.x1=n+r.visibleWidth/2),a=Math.max(0,Math.min(r.size-r.visibleHeight/2,a)),r.node.y0=a-r.visibleHeight/2,r.node.y1=a+r.visibleHeight/2),I(r.node),"snap"!==r.arrangement&&(r.sankey.update(r.graph),_(t.filter(D(r)),e))}}).on("dragend",function(t){if("fixed"!==t.arrangement){t.interactionState.dragInProgress=!1;for(var e=0;e<t.node.childrenNodes.length;e++)t.node.childrenNodes[e].x=t.node.x,t.node.childrenNodes[e].y=t.node.y;"snap"!==t.arrangement&&z(t,a)}});t.on(".drag",null).call(o)}function z(t,e){for(var r=[],n=[],i=0;i<t.graph.nodes.length;i++){var a=(t.graph.nodes[i].x0+t.graph.nodes[i].x1)/2,o=(t.graph.nodes[i].y0+t.graph.nodes[i].y1)/2;r.push(a/t.figure.width),n.push(o/t.figure.height)}m.call("_guiRestyle",e,{"node.x":[r],"node.y":[n]},t.trace.index).then(function(){e._fullLayout._dragCover&&e._fullLayout._dragCover.remove()})}function I(t){t.lastDraggedX=t.x0+t.dx/2,t.lastDraggedY=t.y0+t.dy/2}function D(t){return function(e){return e.node.originalX===t.node.originalX}}e.exports=function(t,e,r,u,f){var v=!1;h.ensureSingle(t._fullLayout._infolayer,"g","first-render",function(){v=!0});var m=t._fullLayout._dragCover,b=r.filter(function(t){return g(t).trace.visible}).map(function(t,e,r){var i,o=g(e),s=o.trace,u=s.domain,f="h"===s.orientation,p=s.node.pad,d=s.node.thickness,v=t.width*(u.x[1]-u.x[0]),m=t.height*(u.y[1]-u.y[0]),y=o._nodes,x=o._links,b=o.circular;(i=b?c.sankeyCircular().circularLinkGap(0):l.sankey()).iterations(n.sankeyIterations).size(f?[v,m]:[m,v]).nodeWidth(d).nodePadding(p).nodeId(function(t){return t.pointNumber}).nodes(y).links(x);var _,w,k,T=i();for(var A in i.nodePadding()<p&&h.warn("node.pad was reduced to ",i.nodePadding()," to fit within the figure."),o._groupLookup){var M,S=parseInt(o._groupLookup[A]);for(_=0;_<T.nodes.length;_++)if(T.nodes[_].pointNumber===S){M=T.nodes[_];break}if(M){var E={pointNumber:parseInt(A),x0:M.x0,x1:M.x1,y0:M.y0,y1:M.y1,partOfGroup:!0,sourceLinks:[],targetLinks:[]};T.nodes.unshift(E),M.childrenNodes.unshift(E)}}if(function(){for(_=0;_<T.nodes.length;_++){var t,e,r=T.nodes[_],n={};for(w=0;w<r.targetLinks.length;w++)t=(e=r.targetLinks[w]).source.pointNumber+":"+e.target.pointNumber,n.hasOwnProperty(t)||(n[t]=[]),n[t].push(e);var i=Object.keys(n);for(w=0;w<i.length;w++){var o=n[t=i[w]],s=0,l={};for(k=0;k<o.length;k++)l[(e=o[k]).label]||(l[e.label]=0),l[e.label]+=e.value,s+=e.value;for(k=0;k<o.length;k++)(e=o[k]).flow={value:s,labelConcentration:l[e.label]/s,concentration:e.value/s,links:o},e.concentrationscale&&(e.color=a(e.concentrationscale(e.flow.labelConcentration)))}var c=0;for(w=0;w<r.sourceLinks.length;w++)c+=r.sourceLinks[w].value;for(w=0;w<r.sourceLinks.length;w++)(e=r.sourceLinks[w]).concentrationOut=e.value/c;var u=0;for(w=0;w<r.targetLinks.length;w++)u+=r.targetLinks[w].value;for(w=0;w<r.targetLinks.length;w++)(e=r.targetLinks[w]).concenrationIn=e.value/u}}(),s.node.x.length&&s.node.y.length){for(_=0;_<Math.min(s.node.x.length,s.node.y.length,T.nodes.length);_++)if(s.node.x[_]&&s.node.y[_]){var C=[s.node.x[_]*v,s.node.y[_]*m];T.nodes[_].x0=C[0]-d/2,T.nodes[_].x1=C[0]+d/2;var L=T.nodes[_].y1-T.nodes[_].y0;T.nodes[_].y0=C[1]-L/2,T.nodes[_].y1=C[1]+L/2}"snap"===s.arrangement&&function(t){t.forEach(function(t){var e,r,n,i=0,a=t.length;for(t.sort(function(t,e){return t.y0-e.y0}),n=0;n<a;++n)(e=t[n]).y0>=i||(r=i-e.y0)>1e-6&&(e.y0+=r,e.y1+=r),i=e.y1+p})}(function(t){var e,r,n=t.map(function(t,e){return{x0:t.x0,index:e}}).sort(function(t,e){return t.x0-e.x0}),i=[],a=-1,o=-1/0;for(_=0;_<n.length;_++){var s=t[n[_].index];s.x0>o+d&&(a+=1,e=s.x0),o=s.x0,i[a]||(i[a]=[]),i[a].push(s),r=e-s.x0,s.x0+=r,s.x1+=r}return i}(y=T.nodes)),i.update(T)}return{circular:b,key:r,trace:s,guid:h.randstr(),horizontal:f,width:v,height:m,nodePad:s.node.pad,nodeLineColor:s.node.line.color,nodeLineWidth:s.node.line.width,linkLineColor:s.link.line.color,linkLineWidth:s.link.line.width,valueFormat:s.valueformat,valueSuffix:s.valuesuffix,textFont:s.textfont,translateX:u.x[0]*t.width+t.margin.l,translateY:t.height-u.y[1]*t.height+t.margin.t,dragParallel:f?m:v,dragPerpendicular:f?v:m,arrangement:s.arrangement,sankey:i,graph:T,forceLayouts:{},interactionState:{dragInProgress:!1,hovered:!1}}}.bind(null,u)),_=e.selectAll("."+n.cn.sankey).data(b,p);_.exit().remove(),_.enter().append("g").classed(n.cn.sankey,!0).style("box-sizing","content-box").style("position","absolute").style("left",0).style("shape-rendering","geometricPrecision").style("pointer-events","auto").attr("transform",T),_.each(function(e,r){t._fullData[r]._sankey=e;var n="bgsankey-"+e.trace.uid+"-"+r;h.ensureSingle(t._fullLayout._draggers,"rect",n),t._fullData[r]._bgRect=i.select("."+n),t._fullData[r]._bgRect.style("pointer-events","all").attr("width",e.width).attr("height",e.height).attr("x",e.translateX).attr("y",e.translateY).classed("bgsankey",!0).style({fill:"transparent","stroke-width":0})}),_.transition().ease(n.ease).duration(n.duration).attr("transform",T);var z=_.selectAll("."+n.cn.sankeyLinks).data(d,p);z.enter().append("g").classed(n.cn.sankeyLinks,!0).style("fill","none");var I=z.selectAll("."+n.cn.sankeyLink).data(function(t){return t.graph.links.filter(function(t){return t.value}).map(function(t,e,r){var n=a(e.color),i=e.source.label+"|"+e.target.label+"__"+r;return e.trace=t.trace,e.curveNumber=t.trace.index,{circular:t.circular,key:i,traceId:t.key,pointNumber:e.pointNumber,link:e,tinyColorHue:o.tinyRGB(n),tinyColorAlpha:n.getAlpha(),linkPath:y,linkLineColor:t.linkLineColor,linkLineWidth:t.linkLineWidth,valueFormat:t.valueFormat,valueSuffix:t.valueSuffix,sankey:t.sankey,parent:t,interactionState:t.interactionState,flow:e.flow}}.bind(null,t))},p);I.enter().append("path").classed(n.cn.sankeyLink,!0).call(P,_,f.linkEvents),I.style("stroke",function(t){return k(t)?o.tinyRGB(a(t.linkLineColor)):t.tinyColorHue}).style("stroke-opacity",function(t){return k(t)?o.opacity(t.linkLineColor):t.tinyColorAlpha}).style("fill",function(t){return t.tinyColorHue}).style("fill-opacity",function(t){return t.tinyColorAlpha}).style("stroke-width",function(t){return k(t)?t.linkLineWidth:1}).attr("d",y()),I.style("opacity",function(){return t._context.staticPlot||v||m?1:0}).transition().ease(n.ease).duration(n.duration).style("opacity",1),I.exit().transition().ease(n.ease).duration(n.duration).style("opacity",0).remove();var D=_.selectAll("."+n.cn.sankeyNodeSet).data(d,p);D.enter().append("g").classed(n.cn.sankeyNodeSet,!0),D.style("cursor",function(t){switch(t.arrangement){case"fixed":return"default";case"perpendicular":return"ns-resize";default:return"move"}});var R=D.selectAll("."+n.cn.sankeyNode).data(function(t){var e=t.graph.nodes;return function(t){var e,r=[];for(e=0;e<t.length;e++)t[e].originalX=(t[e].x0+t[e].x1)/2,t[e].originalY=(t[e].y0+t[e].y1)/2,-1===r.indexOf(t[e].originalX)&&r.push(t[e].originalX);for(r.sort(function(t,e){return t-e}),e=0;e<t.length;e++)t[e].originalLayerIndex=r.indexOf(t[e].originalX),t[e].originalLayer=t[e].originalLayerIndex/(r.length-1)}(e),e.map(function(t,e){var r=a(e.color),i=n.nodePadAcross,s=t.nodePad/2;e.dx=e.x1-e.x0,e.dy=e.y1-e.y0;var l=e.dx,c=Math.max(.5,e.dy),u="node_"+e.pointNumber;return e.group&&(u=h.randstr()),e.trace=t.trace,e.curveNumber=t.trace.index,{index:e.pointNumber,key:u,partOfGroup:e.partOfGroup||!1,group:e.group,traceId:t.key,trace:t.trace,node:e,nodePad:t.nodePad,nodeLineColor:t.nodeLineColor,nodeLineWidth:t.nodeLineWidth,textFont:t.textFont,size:t.horizontal?t.height:t.width,visibleWidth:Math.ceil(l),visibleHeight:c,zoneX:-i,zoneY:-s,zoneWidth:l+2*i,zoneHeight:c+2*s,labelY:t.horizontal?e.dy/2+1:e.dx/2+1,left:1===e.originalLayer,sizeAcross:t.width,forceLayouts:t.forceLayouts,horizontal:t.horizontal,darkBackground:r.getBrightness()<=128,tinyColorHue:o.tinyRGB(r),tinyColorAlpha:r.getAlpha(),valueFormat:t.valueFormat,valueSuffix:t.valueSuffix,sankey:t.sankey,graph:t.graph,arrangement:t.arrangement,uniqueNodeLabelPathId:[t.guid,t.key,u].join("_"),interactionState:t.interactionState,figure:t}}.bind(null,t))},p);R.enter().append("g").classed(n.cn.sankeyNode,!0).call(x).style("opacity",function(e){return!t._context.staticPlot&&!v||e.partOfGroup?0:1}),R.call(P,_,f.nodeEvents).call(O,I,f,t),R.transition().ease(n.ease).duration(n.duration).call(x).style("opacity",function(t){return t.partOfGroup?0:1}),R.exit().transition().ease(n.ease).duration(n.duration).style("opacity",0).remove();var F=R.selectAll("."+n.cn.nodeRect).data(d);F.enter().append("rect").classed(n.cn.nodeRect,!0).call(w),F.style("stroke-width",function(t){return t.nodeLineWidth}).style("stroke",function(t){return o.tinyRGB(a(t.nodeLineColor))}).style("stroke-opacity",function(t){return o.opacity(t.nodeLineColor)}).style("fill",function(t){return t.tinyColorHue}).style("fill-opacity",function(t){return t.tinyColorAlpha}),F.transition().ease(n.ease).duration(n.duration).call(w);var B=R.selectAll("."+n.cn.nodeCapture).data(d);B.enter().append("rect").classed(n.cn.nodeCapture,!0).style("fill-opacity",0),B.attr("x",function(t){return t.zoneX}).attr("y",function(t){return t.zoneY}).attr("width",function(t){return t.zoneWidth}).attr("height",function(t){return t.zoneHeight});var N=R.selectAll("."+n.cn.nodeCentered).data(d);N.enter().append("g").classed(n.cn.nodeCentered,!0).attr("transform",A),N.transition().ease(n.ease).duration(n.duration).attr("transform",A);var j=N.selectAll("."+n.cn.nodeLabelGuide).data(d);j.enter().append("path").classed(n.cn.nodeLabelGuide,!0).attr("id",function(t){return t.uniqueNodeLabelPathId}).attr("d",M).attr("transform",S),j.transition().ease(n.ease).duration(n.duration).attr("d",M).attr("transform",S);var U=N.selectAll("."+n.cn.nodeLabel).data(d);U.enter().append("text").classed(n.cn.nodeLabel,!0).attr("transform",E).style("user-select","none").style("cursor","default").style("fill","black"),U.style("text-shadow",function(t){return t.horizontal?"-1px 1px 1px #fff, 1px 1px 1px #fff, 1px -1px 1px #fff, -1px -1px 1px #fff":"none"}).each(function(t){s.font(U,t.textFont)}),U.transition().ease(n.ease).duration(n.duration).attr("transform",E);var V=U.selectAll("."+n.cn.nodeLabelTextPath).data(d);V.enter().append("textPath").classed(n.cn.nodeLabelTextPath,!0).attr("alignment-baseline","middle").attr("xlink:href",function(t){return"#"+t.uniqueNodeLabelPathId}).attr("startOffset",L).style("fill",C),V.text(function(t){return t.horizontal||t.node.dy>5?t.node.label:""}).attr("text-anchor",function(t){return t.horizontal&&t.left?"end":"start"}),V.transition().ease(n.ease).duration(n.duration).attr("startOffset",L).style("fill",C)}},{"../../components/color":593,"../../components/drawing":614,"../../lib":719,"../../lib/gup":717,"../../registry":847,"./constants":1105,"@plotly/d3-sankey":54,"@plotly/d3-sankey-circular":53,d3:163,"d3-force":156,"d3-interpolate":158,tinycolor2:537}],1110:[function(t,e,r){"use strict";e.exports=function(t,e){for(var r=[],n=t.cd[0].trace,i=n._sankey.graph.nodes,a=0;a<i.length;a++){var o=i[a];if(!o.partOfGroup){var s=[(o.x0+o.x1)/2,(o.y0+o.y1)/2];"v"===n.orientation&&s.reverse(),e&&e.contains(s,!1,a,t)&&r.push({pointNumber:o.pointNumber})}}return r}},{}],1111:[function(t,e,r){"use strict";var n=t("../../lib");e.exports=function(t,e){for(var r=0;r<t.length;r++)t[r].i=r;n.mergeArray(e.text,t,"tx"),n.mergeArray(e.hovertext,t,"htx"),n.mergeArray(e.customdata,t,"data"),n.mergeArray(e.textposition,t,"tp"),e.textfont&&(n.mergeArrayCastPositive(e.textfont.size,t,"ts"),n.mergeArray(e.textfont.color,t,"tc"),n.mergeArray(e.textfont.family,t,"tf"));var i=e.marker;if(i){n.mergeArrayCastPositive(i.size,t,"ms"),n.mergeArrayCastPositive(i.opacity,t,"mo"),n.mergeArray(i.symbol,t,"mx"),n.mergeArray(i.color,t,"mc");var a=i.line;i.line&&(n.mergeArray(a.color,t,"mlc"),n.mergeArrayCastPositive(a.width,t,"mlw"));var o=i.gradient;o&&"none"!==o.type&&(n.mergeArray(o.type,t,"mgt"),n.mergeArray(o.color,t,"mgc"))}}},{"../../lib":719}],1112:[function(t,e,r){"use strict";var n=t("../../components/fx/hovertemplate_attributes"),i=t("../../components/colorscale/attributes"),a=t("../../plots/font_attributes"),o=t("../../components/drawing/attributes").dash,s=t("../../components/drawing"),l=t("./constants"),c=t("../../lib/extend").extendFlat;e.exports={x:{valType:"data_array",editType:"calc+clearAxisTypes",anim:!0},x0:{valType:"any",dflt:0,editType:"calc+clearAxisTypes",anim:!0},dx:{valType:"number",dflt:1,editType:"calc",anim:!0},y:{valType:"data_array",editType:"calc+clearAxisTypes",anim:!0},y0:{valType:"any",dflt:0,editType:"calc+clearAxisTypes",anim:!0},dy:{valType:"number",dflt:1,editType:"calc",anim:!0},stackgroup:{valType:"string",dflt:"",editType:"calc"},orientation:{valType:"enumerated",values:["v","h"],editType:"calc"},groupnorm:{valType:"enumerated",values:["","fraction","percent"],dflt:"",editType:"calc"},stackgaps:{valType:"enumerated",values:["infer zero","interpolate"],dflt:"infer zero",editType:"calc"},text:{valType:"string",dflt:"",arrayOk:!0,editType:"calc"},hovertext:{valType:"string",dflt:"",arrayOk:!0,editType:"style"},mode:{valType:"flaglist",flags:["lines","markers","text"],extras:["none"],editType:"calc"},hoveron:{valType:"flaglist",flags:["points","fills"],editType:"style"},hovertemplate:n({},{keys:l.eventDataKeys}),line:{color:{valType:"color",editType:"style",anim:!0},width:{valType:"number",min:0,dflt:2,editType:"style",anim:!0},shape:{valType:"enumerated",values:["linear","spline","hv","vh","hvh","vhv"],dflt:"linear",editType:"plot"},smoothing:{valType:"number",min:0,max:1.3,dflt:1,editType:"plot"},dash:c({},o,{editType:"style"}),simplify:{valType:"boolean",dflt:!0,editType:"plot"},editType:"plot"},connectgaps:{valType:"boolean",dflt:!1,editType:"calc"},cliponaxis:{valType:"boolean",dflt:!0,editType:"plot"},fill:{valType:"enumerated",values:["none","tozeroy","tozerox","tonexty","tonextx","toself","tonext"],editType:"calc"},fillcolor:{valType:"color",editType:"style",anim:!0},marker:c({symbol:{valType:"enumerated",values:s.symbolList,dflt:"circle",arrayOk:!0,editType:"style"},opacity:{valType:"number",min:0,max:1,arrayOk:!0,editType:"style",anim:!0},size:{valType:"number",min:0,dflt:6,arrayOk:!0,editType:"calc",anim:!0},maxdisplayed:{valType:"number",min:0,dflt:0,editType:"plot"},sizeref:{valType:"number",dflt:1,editType:"calc"},sizemin:{valType:"number",min:0,dflt:0,editType:"calc"},sizemode:{valType:"enumerated",values:["diameter","area"],dflt:"diameter",editType:"calc"},line:c({width:{valType:"number",min:0,arrayOk:!0,editType:"style",anim:!0},editType:"calc"},i("marker.line",{anim:!0})),gradient:{type:{valType:"enumerated",values:["radial","horizontal","vertical","none"],arrayOk:!0,dflt:"none",editType:"calc"},color:{valType:"color",arrayOk:!0,editType:"calc"},editType:"calc"},editType:"calc"},i("marker",{anim:!0})),selected:{marker:{opacity:{valType:"number",min:0,max:1,editType:"style"},color:{valType:"color",editType:"style"},size:{valType:"number",min:0,editType:"style"},editType:"style"},textfont:{color:{valType:"color",editType:"style"},editType:"style"},editType:"style"},unselected:{marker:{opacity:{valType:"number",min:0,max:1,editType:"style"},color:{valType:"color",editType:"style"},size:{valType:"number",min:0,editType:"style"},editType:"style"},textfont:{color:{valType:"color",editType:"style"},editType:"style"},editType:"style"},textposition:{valType:"enumerated",values:["top left","top center","top right","middle left","middle center","middle right","bottom left","bottom center","bottom right"],dflt:"middle center",arrayOk:!0,editType:"calc"},textfont:a({editType:"calc",colorEditType:"style",arrayOk:!0}),r:{valType:"data_array",editType:"calc"},t:{valType:"data_array",editType:"calc"}}},{"../../components/colorscale/attributes":600,"../../components/drawing":614,"../../components/drawing/attributes":613,"../../components/fx/hovertemplate_attributes":631,"../../lib/extend":710,"../../plots/font_attributes":793,"./constants":1116}],1113:[function(t,e,r){"use strict";var n=t("fast-isnumeric"),i=t("../../lib"),a=t("../../plots/cartesian/axes"),o=t("../../constants/numerical").BADNUM,s=t("./subtypes"),l=t("./colorscale_calc"),c=t("./arrays_to_calcdata"),u=t("./calc_selection");function h(t,e,r,n,i,o,l){var c=e._length,u=t._fullLayout,h=r._id,f=n._id,p=u._firstScatter[d(e)]===e.uid,v=(g(e,u,r,n)||{}).orientation,m=e.fill;r._minDtick=0,n._minDtick=0;var y={padded:!0},x={padded:!0};l&&(y.ppad=x.ppad=l);var b=c<2||i[0]!==i[c-1]||o[0]!==o[c-1];b&&("tozerox"===m||"tonextx"===m&&(p||"h"===v))?y.tozero=!0:(e.error_y||{}).visible||"tonexty"!==m&&"tozeroy"!==m&&(s.hasMarkers(e)||s.hasText(e))||(y.padded=!1,y.ppad=0),b&&("tozeroy"===m||"tonexty"===m&&(p||"v"===v))?x.tozero=!0:"tonextx"!==m&&"tozerox"!==m||(x.padded=!1),h&&(e._extremes[h]=a.findExtremes(r,i,y)),f&&(e._extremes[f]=a.findExtremes(n,o,x))}function f(t,e){if(s.hasMarkers(t)){var r,n=t.marker,o=1.6*(t.marker.sizeref||1);if(r="area"===t.marker.sizemode?function(t){return Math.max(Math.sqrt((t||0)/o),3)}:function(t){return Math.max((t||0)/o,3)},i.isArrayOrTypedArray(n.size)){var l={type:"linear"};a.setConvert(l);for(var c=l.makeCalcdata(t.marker,"size"),u=new Array(e),h=0;h<e;h++)u[h]=r(c[h]);return u}return r(n.size)}}function p(t,e){var r=d(e),n=t._firstScatter;n[r]||(n[r]=e.uid)}function d(t){var e=t.stackgroup;return t.xaxis+t.yaxis+t.type+(e?"-"+e:"")}function g(t,e,r,n){var i=t.stackgroup;if(i){var a=e._scatterStackOpts[r._id+n._id][i],o="v"===a.orientation?n:r;return"linear"===o.type||"log"===o.type?a:void 0}}e.exports={calc:function(t,e){var r,s,d,v,m,y,x=t._fullLayout,b=a.getFromId(t,e.xaxis||"x"),_=a.getFromId(t,e.yaxis||"y"),w=b.makeCalcdata(e,"x"),k=_.makeCalcdata(e,"y"),T=e._length,A=new Array(T),M=e.ids,S=g(e,x,b,_),E=!1;p(x,e);var C,L="x",P="y";for(S?(i.pushUnique(S.traceIndices,e._expandedIndex),(r="v"===S.orientation)?(P="s",C="x"):(L="s",C="y"),m="interpolate"===S.stackgaps):h(t,e,b,_,w,k,f(e,T)),s=0;s<T;s++){var O=A[s]={},z=n(w[s]),I=n(k[s]);z&&I?(O[L]=w[s],O[P]=k[s]):S&&(r?z:I)?(O[C]=r?w[s]:k[s],O.gap=!0,m?(O.s=o,E=!0):O.s=0):O[L]=O[P]=o,M&&(O.id=String(M[s]))}if(c(A,e),l(t,e),u(A,e),S){for(s=0;s<A.length;)A[s][C]===o?A.splice(s,1):s++;if(i.sort(A,function(t,e){return t[C]-e[C]||t.i-e.i}),E){for(s=0;s<A.length-1&&A[s].gap;)s++;for((y=A[s].s)||(y=A[s].s=0),d=0;d<s;d++)A[d].s=y;for(v=A.length-1;v>s&&A[v].gap;)v--;for(y=A[v].s,d=A.length-1;d>v;d--)A[d].s=y;for(;s<v;)if(A[++s].gap){for(d=s+1;A[d].gap;)d++;for(var D=A[s-1][C],R=A[s-1].s,F=(A[d].s-R)/(A[d][C]-D);s<d;)A[s].s=R+(A[s][C]-D)*F,s++}}}return A},calcMarkerSize:f,calcAxisExpansion:h,setFirstScatter:p,getStackOpts:g}},{"../../constants/numerical":695,"../../lib":719,"../../plots/cartesian/axes":767,"./arrays_to_calcdata":1111,"./calc_selection":1114,"./colorscale_calc":1115,"./subtypes":1135,"fast-isnumeric":225}],1114:[function(t,e,r){"use strict";var n=t("../../lib");e.exports=function(t,e){n.isArrayOrTypedArray(e.selectedpoints)&&n.tagSelected(t,e)}},{"../../lib":719}],1115:[function(t,e,r){"use strict";var n=t("../../components/colorscale/helpers").hasColorscale,i=t("../../components/colorscale/calc"),a=t("./subtypes");e.exports=function(t,e){a.hasLines(e)&&n(e,"line")&&i(t,e,{vals:e.line.color,containerStr:"line",cLetter:"c"}),a.hasMarkers(e)&&(n(e,"marker")&&i(t,e,{vals:e.marker.color,containerStr:"marker",cLetter:"c"}),n(e,"marker.line")&&i(t,e,{vals:e.marker.line.color,containerStr:"marker.line",cLetter:"c"}))}},{"../../components/colorscale/calc":601,"../../components/colorscale/helpers":604,"./subtypes":1135}],1116:[function(t,e,r){"use strict";e.exports={PTS_LINESONLY:20,minTolerance:.2,toleranceGrowth:10,maxScreensAway:20,eventDataKeys:[]}},{}],1117:[function(t,e,r){"use strict";var n=t("./calc");function i(t,e,r,n,i,a,o){i[n]=!0;var s={i:null,gap:!0,s:0};if(s[o]=r,t.splice(e,0,s),e&&r===t[e-1][o]){var l=t[e-1];s.s=l.s,s.i=l.i,s.gap=l.gap}else a&&(s.s=function(t,e,r,n){var i=t[e-1],a=t[e+1];return a?i?i.s+(a.s-i.s)*(r-i[n])/(a[n]-i[n]):a.s:i.s}(t,e,r,o));e||(t[0].t=t[1].t,t[0].trace=t[1].trace,delete t[1].t,delete t[1].trace)}e.exports=function(t,e){var r=e.xaxis,a=e.yaxis,o=r._id+a._id,s=t._fullLayout._scatterStackOpts[o];if(s){var l,c,u,h,f,p,d,g,v,m,y,x,b,_,w,k=t.calcdata;for(var T in s){var A=(m=s[T]).traceIndices;if(A.length){for(y="interpolate"===m.stackgaps,x=m.groupnorm,"v"===m.orientation?(b="x",_="y"):(b="y",_="x"),w=new Array(A.length),l=0;l<w.length;l++)w[l]=!1;p=k[A[0]];var M=new Array(p.length);for(l=0;l<p.length;l++)M[l]=p[l][b];for(l=1;l<A.length;l++){for(f=k[A[l]],c=u=0;c<f.length;c++){for(d=f[c][b];d>M[u]&&u<M.length;u++)i(f,c,M[u],l,w,y,b),c++;if(d!==M[u]){for(h=0;h<l;h++)i(k[A[h]],u,d,h,w,y,b);M.splice(u,0,d)}u++}for(;u<M.length;u++)i(f,c,M[u],l,w,y,b),c++}var S=M.length;for(c=0;c<p.length;c++){for(g=p[c][_]=p[c].s,l=1;l<A.length;l++)(f=k[A[l]])[0].trace._rawLength=f[0].trace._length,f[0].trace._length=S,g+=f[c].s,f[c][_]=g;if(x)for(v=("fraction"===x?g:g/100)||1,l=0;l<A.length;l++){var E=k[A[l]][c];E[_]/=v,E.sNorm=E.s/v}}for(l=0;l<A.length;l++){var C=(f=k[A[l]])[0].trace,L=n.calcMarkerSize(C,C._rawLength),P=Array.isArray(L);if(L&&w[l]||P){var O=L;for(L=new Array(S),c=0;c<S;c++)L[c]=f[c].gap?0:P?O[f[c].i]:O}var z=new Array(S),I=new Array(S);for(c=0;c<S;c++)z[c]=f[c].x,I[c]=f[c].y;n.calcAxisExpansion(t,C,r,a,z,I,L),f[0].t.orientation=m.orientation}}}}}},{"./calc":1113}],1118:[function(t,e,r){"use strict";e.exports=function(t){for(var e=0;e<t.length;e++){var r=t[e];if("scatter"===r.type){var n=r.fill;if("none"!==n&&"toself"!==n&&(r.opacity=void 0,"tonexty"===n||"tonextx"===n))for(var i=e-1;i>=0;i--){var a=t[i];if("scatter"===a.type&&a.xaxis===r.xaxis&&a.yaxis===r.yaxis){a.opacity=void 0;break}}}}}},{}],1119:[function(t,e,r){"use strict";var n=t("../../lib"),i=t("../../registry"),a=t("./attributes"),o=t("./constants"),s=t("./subtypes"),l=t("./xy_defaults"),c=t("./stack_defaults"),u=t("./marker_defaults"),h=t("./line_defaults"),f=t("./line_shape_defaults"),p=t("./text_defaults"),d=t("./fillcolor_defaults");e.exports=function(t,e,r,g){function v(r,i){return n.coerce(t,e,a,r,i)}var m=l(t,e,g,v);if(m||(e.visible=!1),e.visible){var y=c(t,e,g,v),x=!y&&m<o.PTS_LINESONLY?"lines+markers":"lines";v("text"),v("hovertext"),v("mode",x),s.hasLines(e)&&(h(t,e,r,g,v),f(t,e,v),v("connectgaps"),v("line.simplify")),s.hasMarkers(e)&&u(t,e,r,g,v,{gradient:!0}),s.hasText(e)&&p(t,e,g,v);var b=[];(s.hasMarkers(e)||s.hasText(e))&&(v("cliponaxis"),v("marker.maxdisplayed"),b.push("points")),v("fill",y?y.fillDflt:"none"),"none"!==e.fill&&(d(t,e,r,v),s.hasLines(e)||f(t,e,v));var _=(e.line||{}).color,w=(e.marker||{}).color;"tonext"!==e.fill&&"toself"!==e.fill||b.push("fills"),v("hoveron",b.join("+")||"points"),"fills"!==e.hoveron&&v("hovertemplate");var k=i.getComponentMethod("errorbars","supplyDefaults");k(t,e,_||w||r,{axis:"y"}),k(t,e,_||w||r,{axis:"x",inherit:"y"}),n.coerceSelectionMarkerOpacity(e,v)}}},{"../../lib":719,"../../registry":847,"./attributes":1112,"./constants":1116,"./fillcolor_defaults":1120,"./line_defaults":1124,"./line_shape_defaults":1126,"./marker_defaults":1130,"./stack_defaults":1133,"./subtypes":1135,"./text_defaults":1136,"./xy_defaults":1137}],1120:[function(t,e,r){"use strict";var n=t("../../components/color"),i=t("../../lib").isArrayOrTypedArray;e.exports=function(t,e,r,a){var o=!1;if(e.marker){var s=e.marker.color,l=(e.marker.line||{}).color;s&&!i(s)?o=s:l&&!i(l)&&(o=l)}a("fillcolor",n.addOpacity((e.line||{}).color||o||r,.5))}},{"../../components/color":593,"../../lib":719}],1121:[function(t,e,r){"use strict";var n=t("../../components/color"),i=t("./subtypes");e.exports=function(t,e){var r,a;if("lines"===t.mode)return(r=t.line.color)&&n.opacity(r)?r:t.fillcolor;if("none"===t.mode)return t.fill?t.fillcolor:"";var o=e.mcc||(t.marker||{}).color,s=e.mlcc||((t.marker||{}).line||{}).color;return(a=o&&n.opacity(o)?o:s&&n.opacity(s)&&(e.mlw||((t.marker||{}).line||{}).width)?s:"")?n.opacity(a)<.3?n.addOpacity(a,.3):a:(r=(t.line||{}).color)&&n.opacity(r)&&i.hasLines(t)&&t.line.width?r:t.fillcolor}},{"../../components/color":593,"./subtypes":1135}],1122:[function(t,e,r){"use strict";var n=t("../../lib"),i=t("../../components/fx"),a=t("../../registry"),o=t("./get_trace_color"),s=t("../../components/color"),l=n.fillText;e.exports=function(t,e,r,c){var u=t.cd,h=u[0].trace,f=t.xa,p=t.ya,d=f.c2p(e),g=p.c2p(r),v=[d,g],m=h.hoveron||"",y=-1!==h.mode.indexOf("markers")?3:.5;if(-1!==m.indexOf("points")){var x=function(t){var e=Math.max(y,t.mrc||0),r=f.c2p(t.x)-d,n=p.c2p(t.y)-g;return Math.max(Math.sqrt(r*r+n*n)-e,1-y/e)},b=i.getDistanceFunction(c,function(t){var e=Math.max(3,t.mrc||0),r=1-1/e,n=Math.abs(f.c2p(t.x)-d);return n<e?r*n/e:n-e+r},function(t){var e=Math.max(3,t.mrc||0),r=1-1/e,n=Math.abs(p.c2p(t.y)-g);return n<e?r*n/e:n-e+r},x);if(i.getClosest(u,b,t),!1!==t.index){var _=u[t.index],w=f.c2p(_.x,!0),k=p.c2p(_.y,!0),T=_.mrc||1;t.index=_.i;var A=u[0].t.orientation,M=A&&(_.sNorm||_.s),S="h"===A?M:_.x,E="v"===A?M:_.y;return n.extendFlat(t,{color:o(h,_),x0:w-T,x1:w+T,xLabelVal:S,y0:k-T,y1:k+T,yLabelVal:E,spikeDistance:x(_),hovertemplate:h.hovertemplate}),l(_,h,t),a.getComponentMethod("errorbars","hoverInfo")(_,h,t),[t]}}if(-1!==m.indexOf("fills")&&h._polygons){var C,L,P,O,z,I,D,R,F,B=h._polygons,N=[],j=!1,U=1/0,V=-1/0,q=1/0,H=-1/0;for(C=0;C<B.length;C++)(P=B[C]).contains(v)&&(j=!j,N.push(P),q=Math.min(q,P.ymin),H=Math.max(H,P.ymax));if(j){var G=((q=Math.max(q,0))+(H=Math.min(H,p._length)))/2;for(C=0;C<N.length;C++)for(O=N[C].pts,L=1;L<O.length;L++)(R=O[L-1][1])>G!=(F=O[L][1])>=G&&(I=O[L-1][0],D=O[L][0],F-R&&(z=I+(D-I)*(G-R)/(F-R),U=Math.min(U,z),V=Math.max(V,z)));U=Math.max(U,0),V=Math.min(V,f._length);var Y=s.defaultLine;return s.opacity(h.fillcolor)?Y=h.fillcolor:s.opacity((h.line||{}).color)&&(Y=h.line.color),n.extendFlat(t,{distance:t.maxHoverDistance,x0:U,x1:V,y0:G,y1:G,color:Y,hovertemplate:!1}),delete t.index,h.text&&!Array.isArray(h.text)?t.text=String(h.text):t.text=h.name,[t]}}}},{"../../components/color":593,"../../components/fx":632,"../../lib":719,"../../registry":847,"./get_trace_color":1121}],1123:[function(t,e,r){"use strict";var n=t("./subtypes");e.exports={hasLines:n.hasLines,hasMarkers:n.hasMarkers,hasText:n.hasText,isBubble:n.isBubble,attributes:t("./attributes"),supplyDefaults:t("./defaults"),crossTraceDefaults:t("./cross_trace_defaults"),calc:t("./calc").calc,crossTraceCalc:t("./cross_trace_calc"),arraysToCalcdata:t("./arrays_to_calcdata"),plot:t("./plot"),colorbar:t("./marker_colorbar"),style:t("./style").style,styleOnSelect:t("./style").styleOnSelect,hoverPoints:t("./hover"),selectPoints:t("./select"),animatable:!0,moduleType:"trace",name:"scatter",basePlotModule:t("../../plots/cartesian"),categories:["cartesian","svg","symbols","errorBarsOK","showLegend","scatter-like","zoomScale"],meta:{}}},{"../../plots/cartesian":778,"./arrays_to_calcdata":1111,"./attributes":1112,"./calc":1113,"./cross_trace_calc":1117,"./cross_trace_defaults":1118,"./defaults":1119,"./hover":1122,"./marker_colorbar":1129,"./plot":1131,"./select":1132,"./style":1134,"./subtypes":1135}],1124:[function(t,e,r){"use strict";var n=t("../../lib").isArrayOrTypedArray,i=t("../../components/colorscale/helpers").hasColorscale,a=t("../../components/colorscale/defaults");e.exports=function(t,e,r,o,s,l){var c=(t.marker||{}).color;(s("line.color",r),i(t,"line"))?a(t,e,o,s,{prefix:"line.",cLetter:"c"}):s("line.color",!n(c)&&c||r);s("line.width"),(l||{}).noDash||s("line.dash")}},{"../../components/colorscale/defaults":603,"../../components/colorscale/helpers":604,"../../lib":719}],1125:[function(t,e,r){"use strict";var n=t("../../constants/numerical"),i=n.BADNUM,a=n.LOG_CLIP,o=a+.5,s=a-.5,l=t("../../lib"),c=l.segmentsIntersect,u=l.constrain,h=t("./constants");e.exports=function(t,e){var r,n,a,f,p,d,g,v,m,y,x,b,_,w,k,T,A,M,S=e.xaxis,E=e.yaxis,C="log"===S.type,L="log"===E.type,P=S._length,O=E._length,z=e.connectGaps,I=e.baseTolerance,D=e.shape,R="linear"===D,F=e.fill&&"none"!==e.fill,B=[],N=h.minTolerance,j=t.length,U=new Array(j),V=0;function q(e){var r=t[e];if(!r)return!1;var n=S.c2p(r.x),a=E.c2p(r.y);if(n===i){if(C&&(n=S.c2p(r.x,!0)),n===i)return!1;L&&a===i&&(n*=Math.abs(S._m*O*(S._m>0?o:s)/(E._m*P*(E._m>0?o:s)))),n*=1e3}if(a===i){if(L&&(a=E.c2p(r.y,!0)),a===i)return!1;a*=1e3}return[n,a]}function H(t,e,r,n){var i=r-t,a=n-e,o=.5-t,s=.5-e,l=i*i+a*a,c=i*o+a*s;if(c>0&&c<l){var u=o*a-s*i;if(u*u<l)return!0}}function G(t,e){var r=t[0]/P,n=t[1]/O,i=Math.max(0,-r,r-1,-n,n-1);return i&&void 0!==A&&H(r,n,A,M)&&(i=0),i&&e&&H(r,n,e[0]/P,e[1]/O)&&(i=0),(1+h.toleranceGrowth*i)*I}function Y(t,e){var r=t[0]-e[0],n=t[1]-e[1];return Math.sqrt(r*r+n*n)}var W,X,Z,J,K,$,Q,tt=h.maxScreensAway,et=-P*tt,rt=P*(1+tt),nt=-O*tt,it=O*(1+tt),at=[[et,nt,rt,nt],[rt,nt,rt,it],[rt,it,et,it],[et,it,et,nt]];function ot(t){if(t[0]<et||t[0]>rt||t[1]<nt||t[1]>it)return[u(t[0],et,rt),u(t[1],nt,it)]}function st(t,e){return t[0]===e[0]&&(t[0]===et||t[0]===rt)||(t[1]===e[1]&&(t[1]===nt||t[1]===it)||void 0)}function lt(t,e,r){return function(n,i){var a=ot(n),o=ot(i),s=[];if(a&&o&&st(a,o))return s;a&&s.push(a),o&&s.push(o);var c=2*l.constrain((n[t]+i[t])/2,e,r)-((a||n)[t]+(o||i)[t]);c&&((a&&o?c>0==a[t]>o[t]?a:o:a||o)[t]+=c);return s}}function ct(t){var e=t[0],r=t[1],n=e===U[V-1][0],i=r===U[V-1][1];if(!n||!i)if(V>1){var a=e===U[V-2][0],o=r===U[V-2][1];n&&(e===et||e===rt)&&a?o?V--:U[V-1]=t:i&&(r===nt||r===it)&&o?a?V--:U[V-1]=t:U[V++]=t}else U[V++]=t}function ut(t){U[V-1][0]!==t[0]&&U[V-1][1]!==t[1]&&ct([Z,J]),ct(t),K=null,Z=J=0}function ht(t){if(A=t[0]/P,M=t[1]/O,W=t[0]<et?et:t[0]>rt?rt:0,X=t[1]<nt?nt:t[1]>it?it:0,W||X){if(V)if(K){var e=Q(K,t);e.length>1&&(ut(e[0]),U[V++]=e[1])}else $=Q(U[V-1],t)[0],U[V++]=$;else U[V++]=[W||t[0],X||t[1]];var r=U[V-1];W&&X&&(r[0]!==W||r[1]!==X)?(K&&(Z!==W&&J!==X?ct(Z&&J?(n=K,a=(i=t)[0]-n[0],o=(i[1]-n[1])/a,(n[1]*i[0]-i[1]*n[0])/a>0?[o>0?et:rt,it]:[o>0?rt:et,nt]):[Z||W,J||X]):Z&&J&&ct([Z,J])),ct([W,X])):Z-W&&J-X&&ct([W||Z,X||J]),K=t,Z=W,J=X}else K&&ut(Q(K,t)[0]),U[V++]=t;var n,i,a,o}for("linear"===D||"spline"===D?Q=function(t,e){for(var r=[],n=0,i=0;i<4;i++){var a=at[i],o=c(t[0],t[1],e[0],e[1],a[0],a[1],a[2],a[3]);o&&(!n||Math.abs(o.x-r[0][0])>1||Math.abs(o.y-r[0][1])>1)&&(o=[o.x,o.y],n&&Y(o,t)<Y(r[0],t)?r.unshift(o):r.push(o),n++)}return r}:"hv"===D||"vh"===D?Q=function(t,e){var r=[],n=ot(t),i=ot(e);return n&&i&&st(n,i)?r:(n&&r.push(n),i&&r.push(i),r)}:"hvh"===D?Q=lt(0,et,rt):"vhv"===D&&(Q=lt(1,nt,it)),r=0;r<j;r++)if(n=q(r)){for(V=0,K=null,ht(n),r++;r<j;r++){if(!(f=q(r))){if(z)continue;break}if(R&&e.simplify){var ft=q(r+1);if(y=Y(f,n),F&&(0===V||V===j-1)||!(y<G(f,ft)*N)){for(v=[(f[0]-n[0])/y,(f[1]-n[1])/y],p=n,x=y,b=w=k=0,g=!1,a=f,r++;r<t.length;r++){if(d=ft,ft=q(r+1),!d){if(z)continue;break}if(T=(m=[d[0]-n[0],d[1]-n[1]])[0]*v[1]-m[1]*v[0],w=Math.min(w,T),(k=Math.max(k,T))-w>G(d,ft))break;a=d,(_=m[0]*v[0]+m[1]*v[1])>x?(x=_,f=d,g=!1):_<b&&(b=_,p=d,g=!0)}if(g?(ht(f),a!==p&&ht(p)):(p!==n&&ht(p),a!==f&&ht(f)),ht(a),r>=t.length||!d)break;ht(d),n=d}}else ht(f)}K&&ct([Z||K[0],J||K[1]]),B.push(U.slice(0,V))}return B}},{"../../constants/numerical":695,"../../lib":719,"./constants":1116}],1126:[function(t,e,r){"use strict";e.exports=function(t,e,r){"spline"===r("line.shape")&&r("line.smoothing")}},{}],1127:[function(t,e,r){"use strict";var n={tonextx:1,tonexty:1,tonext:1};e.exports=function(t,e,r){var i,a,o,s,l,c={},u=!1,h=-1,f=0,p=-1;for(a=0;a<r.length;a++)(o=(i=r[a][0].trace).stackgroup||"")?o in c?l=c[o]:(l=c[o]=f,f++):i.fill in n&&p>=0?l=p:(l=p=f,f++),l<h&&(u=!0),i._groupIndex=h=l;var d=r.slice();u&&d.sort(function(t,e){var r=t[0].trace,n=e[0].trace;return r._groupIndex-n._groupIndex||r.index-n.index});var g={};for(a=0;a<d.length;a++)o=(i=d[a][0].trace).stackgroup||"",!0===i.visible?(i._nexttrace=null,i.fill in n&&(s=g[o],i._prevtrace=s||null,s&&(s._nexttrace=i)),i._ownfill=i.fill&&("tozero"===i.fill.substr(0,6)||"toself"===i.fill||"to"===i.fill.substr(0,2)&&!i._prevtrace),g[o]=i):i._prevtrace=i._nexttrace=i._ownfill=null;return d}},{}],1128:[function(t,e,r){"use strict";var n=t("fast-isnumeric");e.exports=function(t){var e=t.marker,r=e.sizeref||1,i=e.sizemin||0,a="area"===e.sizemode?function(t){return Math.sqrt(t/r)}:function(t){return t/r};return function(t){var e=a(t/2);return n(e)&&e>0?Math.max(e,i):0}}},{"fast-isnumeric":225}],1129:[function(t,e,r){"use strict";e.exports={container:"marker",min:"cmin",max:"cmax"}},{}],1130:[function(t,e,r){"use strict";var n=t("../../components/color"),i=t("../../components/colorscale/helpers").hasColorscale,a=t("../../components/colorscale/defaults"),o=t("./subtypes");e.exports=function(t,e,r,s,l,c){var u=o.isBubble(t),h=(t.line||{}).color;(c=c||{},h&&(r=h),l("marker.symbol"),l("marker.opacity",u?.7:1),l("marker.size"),l("marker.color",r),i(t,"marker")&&a(t,e,s,l,{prefix:"marker.",cLetter:"c"}),c.noSelect||(l("selected.marker.color"),l("unselected.marker.color"),l("selected.marker.size"),l("unselected.marker.size")),c.noLine||(l("marker.line.color",h&&!Array.isArray(h)&&e.marker.color!==h?h:u?n.background:n.defaultLine),i(t,"marker.line")&&a(t,e,s,l,{prefix:"marker.line.",cLetter:"c"}),l("marker.line.width",u?1:0)),u&&(l("marker.sizeref"),l("marker.sizemin"),l("marker.sizemode")),c.gradient)&&("none"!==l("marker.gradient.type")&&l("marker.gradient.color"))}},{"../../components/color":593,"../../components/colorscale/defaults":603,"../../components/colorscale/helpers":604,"./subtypes":1135}],1131:[function(t,e,r){"use strict";var n=t("d3"),i=t("../../registry"),a=t("../../lib"),o=a.ensureSingle,s=a.identity,l=t("../../components/drawing"),c=t("./subtypes"),u=t("./line_points"),h=t("./link_traces"),f=t("../../lib/polygon").tester;function p(t,e,r,h,p,d,g){var v;!function(t,e,r,i,o){var s=r.xaxis,l=r.yaxis,u=n.extent(a.simpleMap(s.range,s.r2c)),h=n.extent(a.simpleMap(l.range,l.r2c)),f=i[0].trace;if(!c.hasMarkers(f))return;var p=f.marker.maxdisplayed;if(0===p)return;var d=i.filter(function(t){return t.x>=u[0]&&t.x<=u[1]&&t.y>=h[0]&&t.y<=h[1]}),g=Math.ceil(d.length/p),v=0;o.forEach(function(t,r){var n=t[0].trace;c.hasMarkers(n)&&n.marker.maxdisplayed>0&&r<e&&v++});var m=Math.round(v*g/3+Math.floor(v/3)*g/7.1);i.forEach(function(t){delete t.vis}),d.forEach(function(t,e){0===Math.round((e+m)%g)&&(t.vis=!0)})}(0,e,r,h,p);var m=!!g&&g.duration>0;function y(t){return m?t.transition():t}var x=r.xaxis,b=r.yaxis,_=h[0].trace,w=_.line,k=n.select(d),T=o(k,"g","errorbars"),A=o(k,"g","lines"),M=o(k,"g","points"),S=o(k,"g","text");if(i.getComponentMethod("errorbars","plot")(t,T,r,g),!0===_.visible){var E,C;y(k).style("opacity",_.opacity);var L=_.fill.charAt(_.fill.length-1);"x"!==L&&"y"!==L&&(L=""),h[0][r.isRangePlot?"nodeRangePlot3":"node3"]=k;var P,O,z="",I=[],D=_._prevtrace;D&&(z=D._prevRevpath||"",C=D._nextFill,I=D._polygons);var R,F,B,N,j,U,V,q="",H="",G=[],Y=a.noop;if(E=_._ownFill,c.hasLines(_)||"none"!==_.fill){for(C&&C.datum(h),-1!==["hv","vh","hvh","vhv"].indexOf(w.shape)?(R=l.steps(w.shape),F=l.steps(w.shape.split("").reverse().join(""))):R=F="spline"===w.shape?function(t){var e=t[t.length-1];return t.length>1&&t[0][0]===e[0]&&t[0][1]===e[1]?l.smoothclosed(t.slice(1),w.smoothing):l.smoothopen(t,w.smoothing)}:function(t){return"M"+t.join("L")},B=function(t){return F(t.reverse())},G=u(h,{xaxis:x,yaxis:b,connectGaps:_.connectgaps,baseTolerance:Math.max(w.width||1,3)/4,shape:w.shape,simplify:w.simplify,fill:_.fill}),V=_._polygons=new Array(G.length),v=0;v<G.length;v++)_._polygons[v]=f(G[v]);G.length&&(N=G[0][0],U=(j=G[G.length-1])[j.length-1]),Y=function(t){return function(e){if(P=R(e),O=B(e),q?L?(q+="L"+P.substr(1),H=O+"L"+H.substr(1)):(q+="Z"+P,H=O+"Z"+H):(q=P,H=O),c.hasLines(_)&&e.length>1){var r=n.select(this);if(r.datum(h),t)y(r.style("opacity",0).attr("d",P).call(l.lineGroupStyle)).style("opacity",1);else{var i=y(r);i.attr("d",P),l.singleLineStyle(h,i)}}}}}var W=A.selectAll(".js-line").data(G);y(W.exit()).style("opacity",0).remove(),W.each(Y(!1)),W.enter().append("path").classed("js-line",!0).style("vector-effect","non-scaling-stroke").call(l.lineGroupStyle).each(Y(!0)),l.setClipUrl(W,r.layerClipId,t),G.length?(E?(E.datum(h),N&&U&&(L?("y"===L?N[1]=U[1]=b.c2p(0,!0):"x"===L&&(N[0]=U[0]=x.c2p(0,!0)),y(E).attr("d","M"+U+"L"+N+"L"+q.substr(1)).call(l.singleFillStyle)):y(E).attr("d",q+"Z").call(l.singleFillStyle))):C&&("tonext"===_.fill.substr(0,6)&&q&&z?("tonext"===_.fill?y(C).attr("d",q+"Z"+z+"Z").call(l.singleFillStyle):y(C).attr("d",q+"L"+z.substr(1)+"Z").call(l.singleFillStyle),_._polygons=_._polygons.concat(I)):(Z(C),_._polygons=null)),_._prevRevpath=H,_._prevPolygons=V):(E?Z(E):C&&Z(C),_._polygons=_._prevRevpath=_._prevPolygons=null),M.datum(h),S.datum(h),function(e,i,a){var o,u=a[0].trace,h=c.hasMarkers(u),f=c.hasText(u),p=tt(u),d=et,g=et;if(h||f){var v=s,_=u.stackgroup,w=_&&"infer zero"===t._fullLayout._scatterStackOpts[x._id+b._id][_].stackgaps;u.marker.maxdisplayed||u._needsCull?v=w?K:J:_&&!w&&(v=$),h&&(d=v),f&&(g=v)}var k,T=(o=e.selectAll("path.point").data(d,p)).enter().append("path").classed("point",!0);m&&T.call(l.pointStyle,u,t).call(l.translatePoints,x,b).style("opacity",0).transition().style("opacity",1),o.order(),h&&(k=l.makePointStyleFns(u)),o.each(function(e){var i=n.select(this),a=y(i);l.translatePoint(e,a,x,b)?(l.singlePointStyle(e,a,u,k,t),r.layerClipId&&l.hideOutsideRangePoint(e,a,x,b,u.xcalendar,u.ycalendar),u.customdata&&i.classed("plotly-customdata",null!==e.data&&void 0!==e.data)):a.remove()}),m?o.exit().transition().style("opacity",0).remove():o.exit().remove(),(o=i.selectAll("g").data(g,p)).enter().append("g").classed("textpoint",!0).append("text"),o.order(),o.each(function(t){var e=n.select(this),i=y(e.select("text"));l.translatePoint(t,i,x,b)?r.layerClipId&&l.hideOutsideRangePoint(t,e,x,b,u.xcalendar,u.ycalendar):e.remove()}),o.selectAll("text").call(l.textPointStyle,u,t).each(function(t){var e=x.c2p(t.x),r=b.c2p(t.y);n.select(this).selectAll("tspan.line").each(function(){y(n.select(this)).attr({x:e,y:r})})}),o.exit().remove()}(M,S,h);var X=!1===_.cliponaxis?null:r.layerClipId;l.setClipUrl(M,X,t),l.setClipUrl(S,X,t)}function Z(t){y(t).attr("d","M0,0Z")}function J(t){return t.filter(function(t){return!t.gap&&t.vis})}function K(t){return t.filter(function(t){return t.vis})}function $(t){return t.filter(function(t){return!t.gap})}function Q(t){return t.id}function tt(t){if(t.ids)return Q}function et(){return!1}}e.exports=function(t,e,r,i,a,c){var u,f,d=!a,g=!!a&&a.duration>0,v=h(t,e,r);((u=i.selectAll("g.trace").data(v,function(t){return t[0].trace.uid})).enter().append("g").attr("class",function(t){return"trace scatter trace"+t[0].trace.uid}).style("stroke-miterlimit",2),u.order(),function(t,e,r){e.each(function(e){var i=o(n.select(this),"g","fills");l.setClipUrl(i,r.layerClipId,t);var a=e[0].trace,c=[];a._ownfill&&c.push("_ownFill"),a._nexttrace&&c.push("_nextFill");var u=i.selectAll("g").data(c,s);u.enter().append("g"),u.exit().each(function(t){a[t]=null}).remove(),u.order().each(function(t){a[t]=o(n.select(this),"path","js-fill")})})}(t,u,e),g)?(c&&(f=c()),n.transition().duration(a.duration).ease(a.easing).each("end",function(){f&&f()}).each("interrupt",function(){f&&f()}).each(function(){i.selectAll("g.trace").each(function(r,n){p(t,n,e,r,v,this,a)})})):u.each(function(r,n){p(t,n,e,r,v,this,a)});d&&u.exit().remove(),i.selectAll("path:not([d])").remove()}},{"../../components/drawing":614,"../../lib":719,"../../lib/polygon":731,"../../registry":847,"./line_points":1125,"./link_traces":1127,"./subtypes":1135,d3:163}],1132:[function(t,e,r){"use strict";var n=t("./subtypes");e.exports=function(t,e){var r,i,a,o,s=t.cd,l=t.xaxis,c=t.yaxis,u=[],h=s[0].trace;if(!n.hasMarkers(h)&&!n.hasText(h))return[];if(!1===e)for(r=0;r<s.length;r++)s[r].selected=0;else for(r=0;r<s.length;r++)i=s[r],a=l.c2p(i.x),o=c.c2p(i.y),null!==i.i&&e.contains([a,o],!1,r,t)?(u.push({pointNumber:i.i,x:l.c2d(i.x),y:c.c2d(i.y)}),i.selected=1):i.selected=0;return u}},{"./subtypes":1135}],1133:[function(t,e,r){"use strict";var n=["orientation","groupnorm","stackgaps"];e.exports=function(t,e,r,i){var a=r._scatterStackOpts,o=i("stackgroup");if(o){var s=e.xaxis+e.yaxis,l=a[s];l||(l=a[s]={});var c=l[o],u=!1;c?c.traces.push(e):(c=l[o]={traceIndices:[],traces:[e]},u=!0);for(var h={orientation:e.x&&!e.y?"h":"v"},f=0;f<n.length;f++){var p=n[f],d=p+"Found";if(!c[d]){var g=void 0!==t[p],v="orientation"===p;if((g||u)&&(c[p]=i(p,h[p]),v&&(c.fillDflt="h"===c[p]?"tonextx":"tonexty"),g&&(c[d]=!0,!u&&(delete c.traces[0][p],v))))for(var m=0;m<c.traces.length-1;m++){var y=c.traces[m];y._input.fill!==y.fill&&(y.fill=c.fillDflt)}}}return c}}},{}],1134:[function(t,e,r){"use strict";var n=t("d3"),i=t("../../components/drawing"),a=t("../../registry");function o(t,e,r){i.pointStyle(t.selectAll("path.point"),e,r)}function s(t,e,r){i.textPointStyle(t.selectAll("text"),e,r)}e.exports={style:function(t){var e=n.select(t).selectAll("g.trace.scatter");e.style("opacity",function(t){return t[0].trace.opacity}),e.selectAll("g.points").each(function(e){o(n.select(this),e.trace||e[0].trace,t)}),e.selectAll("g.text").each(function(e){s(n.select(this),e.trace||e[0].trace,t)}),e.selectAll("g.trace path.js-line").call(i.lineGroupStyle),e.selectAll("g.trace path.js-fill").call(i.fillGroupStyle),a.getComponentMethod("errorbars","style")(e)},stylePoints:o,styleText:s,styleOnSelect:function(t,e,r){var n=e[0].trace;n.selectedpoints?(i.selectedPointStyle(r.selectAll("path.point"),n),i.selectedTextStyle(r.selectAll("text"),n)):(o(r,n,t),s(r,n,t))}}},{"../../components/drawing":614,"../../registry":847,d3:163}],1135:[function(t,e,r){"use strict";var n=t("../../lib");e.exports={hasLines:function(t){return t.visible&&t.mode&&-1!==t.mode.indexOf("lines")},hasMarkers:function(t){return t.visible&&(t.mode&&-1!==t.mode.indexOf("markers")||"splom"===t.type)},hasText:function(t){return t.visible&&t.mode&&-1!==t.mode.indexOf("text")},isBubble:function(t){return n.isPlainObject(t.marker)&&n.isArrayOrTypedArray(t.marker.size)}}},{"../../lib":719}],1136:[function(t,e,r){"use strict";var n=t("../../lib");e.exports=function(t,e,r,i,a){a=a||{},i("textposition"),n.coerceFont(i,"textfont",r.font),a.noSelect||(i("selected.textfont.color"),i("unselected.textfont.color"))}},{"../../lib":719}],1137:[function(t,e,r){"use strict";var n=t("../../lib"),i=t("../../registry");e.exports=function(t,e,r,a){var o,s=a("x"),l=a("y");if(i.getComponentMethod("calendars","handleTraceDefaults")(t,e,["x","y"],r),s){var c=n.minRowLength(s);l?o=Math.min(c,n.minRowLength(l)):(o=c,a("y0"),a("dy"))}else{if(!l)return 0;o=n.minRowLength(l),a("x0"),a("dx")}return e._length=o,o}},{"../../lib":719,"../../registry":847}],1138:[function(t,e,r){"use strict";var n=t("../scatter/attributes"),i=t("../../components/colorscale/attributes"),a=t("../../components/fx/hovertemplate_attributes"),o=t("../../plots/attributes"),s=t("../../constants/gl3d_dashes"),l=t("../../constants/gl3d_markers"),c=t("../../lib/extend").extendFlat,u=t("../../plot_api/edit_types").overrideAll,h=n.line,f=n.marker,p=f.line,d=c({width:h.width,dash:{valType:"enumerated",values:Object.keys(s),dflt:"solid"}},i("line"));var g=e.exports=u({x:n.x,y:n.y,z:{valType:"data_array"},text:c({},n.text,{}),hovertext:c({},n.hovertext,{}),hovertemplate:a(),mode:c({},n.mode,{dflt:"lines+markers"}),surfaceaxis:{valType:"enumerated",values:[-1,0,1,2],dflt:-1},surfacecolor:{valType:"color"},projection:{x:{show:{valType:"boolean",dflt:!1},opacity:{valType:"number",min:0,max:1,dflt:1},scale:{valType:"number",min:0,max:10,dflt:2/3}},y:{show:{valType:"boolean",dflt:!1},opacity:{valType:"number",min:0,max:1,dflt:1},scale:{valType:"number",min:0,max:10,dflt:2/3}},z:{show:{valType:"boolean",dflt:!1},opacity:{valType:"number",min:0,max:1,dflt:1},scale:{valType:"number",min:0,max:10,dflt:2/3}}},connectgaps:n.connectgaps,line:d,marker:c({symbol:{valType:"enumerated",values:Object.keys(l),dflt:"circle",arrayOk:!0},size:c({},f.size,{dflt:8}),sizeref:f.sizeref,sizemin:f.sizemin,sizemode:f.sizemode,opacity:c({},f.opacity,{arrayOk:!1}),colorbar:f.colorbar,line:c({width:c({},p.width,{arrayOk:!1})},i("marker.line"))},i("marker")),textposition:c({},n.textposition,{dflt:"top center"}),textfont:{color:n.textfont.color,size:n.textfont.size,family:c({},n.textfont.family,{arrayOk:!1})},hoverinfo:c({},o.hoverinfo)},"calc","nested");g.x.editType=g.y.editType=g.z.editType="calc+clearAxisTypes"},{"../../components/colorscale/attributes":600,"../../components/fx/hovertemplate_attributes":631,"../../constants/gl3d_dashes":692,"../../constants/gl3d_markers":693,"../../lib/extend":710,"../../plot_api/edit_types":750,"../../plots/attributes":764,"../scatter/attributes":1112}],1139:[function(t,e,r){"use strict";var n=t("../scatter/arrays_to_calcdata"),i=t("../scatter/colorscale_calc");e.exports=function(t,e){var r=[{x:!1,y:!1,trace:e,t:{}}];return n(r,e),i(t,e),r}},{"../scatter/arrays_to_calcdata":1111,"../scatter/colorscale_calc":1115}],1140:[function(t,e,r){"use strict";var n=t("../../registry");function i(t,e,r,i){if(!e||!e.visible)return null;for(var a=n.getComponentMethod("errorbars","makeComputeError")(e),o=new Array(t.length),s=0;s<t.length;s++){var l=a(+t[s],s);if("log"===i.type){var c=i.c2l(t[s]),u=t[s]-l[0],h=t[s]+l[1];if(o[s]=[(i.c2l(u,!0)-c)*r,(i.c2l(h,!0)-c)*r],u>0){var f=i.c2l(u);i._lowerLogErrorBound||(i._lowerLogErrorBound=f),i._lowerErrorBound=Math.min(i._lowerLogErrorBound,f)}}else o[s]=[-l[0]*r,l[1]*r]}return o}e.exports=function(t,e,r){var n=[i(t.x,t.error_x,e[0],r.xaxis),i(t.y,t.error_y,e[1],r.yaxis),i(t.z,t.error_z,e[2],r.zaxis)],a=function(t){for(var e=0;e<t.length;e++)if(t[e])return t[e].length;return 0}(n);if(0===a)return null;for(var o=new Array(a),s=0;s<a;s++){for(var l=[[0,0,0],[0,0,0]],c=0;c<3;c++)if(n[c])for(var u=0;u<2;u++)l[u][c]=n[c][s][u];o[s]=l}return o}},{"../../registry":847}],1141:[function(t,e,r){"use strict";var n=t("gl-line3d"),i=t("gl-scatter3d"),a=t("gl-error3d"),o=t("gl-mesh3d"),s=t("delaunay-triangulate"),l=t("../../lib"),c=t("../../lib/str2rgbarray"),u=t("../../lib/gl_format_color").formatColor,h=t("../scatter/make_bubble_size_func"),f=t("../../constants/gl3d_dashes"),p=t("../../constants/gl3d_markers"),d=t("./calc_errors");function g(t,e){this.scene=t,this.uid=e,this.linePlot=null,this.scatterPlot=null,this.errorBars=null,this.textMarkers=null,this.delaunayMesh=null,this.color=null,this.mode="",this.dataPoints=[],this.axesBounds=[[-1/0,-1/0,-1/0],[1/0,1/0,1/0]],this.textLabels=null,this.data=null}var v=g.prototype;function m(t){return null==t?0:t.indexOf("left")>-1?-1:t.indexOf("right")>-1?1:0}function y(t){return null==t?0:t.indexOf("top")>-1?-1:t.indexOf("bottom")>-1?1:0}function x(t,e){return e(4*t)}function b(t){return p[t]}function _(t,e,r,n,i){var a=null;if(l.isArrayOrTypedArray(t)){a=[];for(var o=0;o<e;o++)void 0===t[o]?a[o]=n:a[o]=r(t[o],i)}else a=r(t,l.identity);return a}function w(t,e){var r,n,i,a,o,s,f=[],p=t.fullSceneLayout,g=t.dataScale,v=p.xaxis,w=p.yaxis,k=p.zaxis,T=e.marker,A=e.line,M=e.x||[],S=e.y||[],E=e.z||[],C=M.length,L=e.xcalendar,P=e.ycalendar,O=e.zcalendar;for(o=0;o<C;o++)r=v.d2l(M[o],0,L)*g[0],n=w.d2l(S[o],0,P)*g[1],i=k.d2l(E[o],0,O)*g[2],f[o]=[r,n,i];if(Array.isArray(e.text))s=e.text;else if(void 0!==e.text)for(s=new Array(C),o=0;o<C;o++)s[o]=e.text;if(a={position:f,mode:e.mode,text:s},"line"in e&&(a.lineColor=u(A,1,C),a.lineWidth=A.width,a.lineDashes=A.dash),"marker"in e){var z=h(e);a.scatterColor=u(T,1,C),a.scatterSize=_(T.size,C,x,20,z),a.scatterMarker=_(T.symbol,C,b,"\u25cf"),a.scatterLineWidth=T.line.width,a.scatterLineColor=u(T.line,1,C),a.scatterAngle=0}"textposition"in e&&(a.textOffset=function(t){var e=[0,0];if(Array.isArray(t))for(var r=0;r<t.length;r++)e[r]=[0,0],t[r]&&(e[r][0]=m(t[r]),e[r][1]=y(t[r]));else e[0]=m(t),e[1]=y(t);return e}(e.textposition),a.textColor=u(e.textfont,1,C),a.textSize=_(e.textfont.size,C,l.identity,12),a.textFont=e.textfont.family,a.textAngle=0);var I=["x","y","z"];for(a.project=[!1,!1,!1],a.projectScale=[1,1,1],a.projectOpacity=[1,1,1],o=0;o<3;++o){var D=e.projection[I[o]];(a.project[o]=D.show)&&(a.projectOpacity[o]=D.opacity,a.projectScale[o]=D.scale)}a.errorBounds=d(e,g,p);var R=function(t){for(var e=[0,0,0],r=[[0,0,0],[0,0,0],[0,0,0]],n=[1,1,1],i=0;i<3;i++){var a=t[i];a&&!1!==a.copy_zstyle&&!1!==t[2].visible&&(a=t[2]),a&&a.visible&&(e[i]=a.width/2,r[i]=c(a.color),n[i]=a.thickness)}return{capSize:e,color:r,lineWidth:n}}([e.error_x,e.error_y,e.error_z]);return a.errorColor=R.color,a.errorLineWidth=R.lineWidth,a.errorCapSize=R.capSize,a.delaunayAxis=e.surfaceaxis,a.delaunayColor=c(e.surfacecolor),a}function k(t){if(Array.isArray(t)){var e=t[0];return Array.isArray(e)&&(t=e),"rgb("+t.slice(0,3).map(function(t){return Math.round(255*t)})+")"}return null}v.handlePick=function(t){if(t.object&&(t.object===this.linePlot||t.object===this.delaunayMesh||t.object===this.textMarkers||t.object===this.scatterPlot)){var e=t.index=t.data.index;return t.object.highlight&&t.object.highlight(null),this.scatterPlot&&(t.object=this.scatterPlot,this.scatterPlot.highlight(t.data)),t.textLabel="",this.textLabels&&(Array.isArray(this.textLabels)?(this.textLabels[e]||0===this.textLabels[e])&&(t.textLabel=this.textLabels[e]):t.textLabel=this.textLabels),t.traceCoordinate=[this.data.x[e],this.data.y[e],this.data.z[e]],!0}},v.update=function(t){var e,r,l,c,u=this.scene.glplot.gl,h=f.solid;this.data=t;var p=w(this.scene,t);"mode"in p&&(this.mode=p.mode),"lineDashes"in p&&p.lineDashes in f&&(h=f[p.lineDashes]),this.color=k(p.scatterColor)||k(p.lineColor),this.dataPoints=p.position,e={gl:this.scene.glplot.gl,position:p.position,color:p.lineColor,lineWidth:p.lineWidth||1,dashes:h[0],dashScale:h[1],opacity:t.opacity,connectGaps:t.connectgaps},-1!==this.mode.indexOf("lines")?this.linePlot?this.linePlot.update(e):(this.linePlot=n(e),this.linePlot._trace=this,this.scene.glplot.add(this.linePlot)):this.linePlot&&(this.scene.glplot.remove(this.linePlot),this.linePlot.dispose(),this.linePlot=null);var d=t.opacity;if(t.marker&&t.marker.opacity&&(d*=t.marker.opacity),r={gl:this.scene.glplot.gl,position:p.position,color:p.scatterColor,size:p.scatterSize,glyph:p.scatterMarker,opacity:d,orthographic:!0,lineWidth:p.scatterLineWidth,lineColor:p.scatterLineColor,project:p.project,projectScale:p.projectScale,projectOpacity:p.projectOpacity},-1!==this.mode.indexOf("markers")?this.scatterPlot?this.scatterPlot.update(r):(this.scatterPlot=i(r),this.scatterPlot._trace=this,this.scatterPlot.highlightScale=1,this.scene.glplot.add(this.scatterPlot)):this.scatterPlot&&(this.scene.glplot.remove(this.scatterPlot),this.scatterPlot.dispose(),this.scatterPlot=null),c={gl:this.scene.glplot.gl,position:p.position,glyph:p.text,color:p.textColor,size:p.textSize,angle:p.textAngle,alignment:p.textOffset,font:p.textFont,orthographic:!0,lineWidth:0,project:!1,opacity:t.opacity},this.textLabels=t.hovertext||t.text,-1!==this.mode.indexOf("text")?this.textMarkers?this.textMarkers.update(c):(this.textMarkers=i(c),this.textMarkers._trace=this,this.textMarkers.highlightScale=1,this.scene.glplot.add(this.textMarkers)):this.textMarkers&&(this.scene.glplot.remove(this.textMarkers),this.textMarkers.dispose(),this.textMarkers=null),l={gl:this.scene.glplot.gl,position:p.position,color:p.errorColor,error:p.errorBounds,lineWidth:p.errorLineWidth,capSize:p.errorCapSize,opacity:t.opacity},this.errorBars?p.errorBounds?this.errorBars.update(l):(this.scene.glplot.remove(this.errorBars),this.errorBars.dispose(),this.errorBars=null):p.errorBounds&&(this.errorBars=a(l),this.errorBars._trace=this,this.scene.glplot.add(this.errorBars)),p.delaunayAxis>=0){var g=function(t,e,r){var n,i=(r+1)%3,a=(r+2)%3,o=[],l=[];for(n=0;n<t.length;++n){var c=t[n];!isNaN(c[i])&&isFinite(c[i])&&!isNaN(c[a])&&isFinite(c[a])&&(o.push([c[i],c[a]]),l.push(n))}var u=s(o);for(n=0;n<u.length;++n)for(var h=u[n],f=0;f<h.length;++f)h[f]=l[h[f]];return{positions:t,cells:u,meshColor:e}}(p.position,p.delaunayColor,p.delaunayAxis);g.opacity=t.opacity,this.delaunayMesh?this.delaunayMesh.update(g):(g.gl=u,this.delaunayMesh=o(g),this.delaunayMesh._trace=this,this.scene.glplot.add(this.delaunayMesh))}else this.delaunayMesh&&(this.scene.glplot.remove(this.delaunayMesh),this.delaunayMesh.dispose(),this.delaunayMesh=null)},v.dispose=function(){this.linePlot&&(this.scene.glplot.remove(this.linePlot),this.linePlot.dispose()),this.scatterPlot&&(this.scene.glplot.remove(this.scatterPlot),this.scatterPlot.dispose()),this.errorBars&&(this.scene.glplot.remove(this.errorBars),this.errorBars.dispose()),this.textMarkers&&(this.scene.glplot.remove(this.textMarkers),this.textMarkers.dispose()),this.delaunayMesh&&(this.scene.glplot.remove(this.delaunayMesh),this.delaunayMesh.dispose())},e.exports=function(t,e){var r=new g(t,e.uid);return r.update(e),r}},{"../../constants/gl3d_dashes":692,"../../constants/gl3d_markers":693,"../../lib":719,"../../lib/gl_format_color":716,"../../lib/str2rgbarray":742,"../scatter/make_bubble_size_func":1128,"./calc_errors":1140,"delaunay-triangulate":165,"gl-error3d":247,"gl-line3d":255,"gl-mesh3d":280,"gl-scatter3d":297}],1142:[function(t,e,r){"use strict";var n=t("../../registry"),i=t("../../lib"),a=t("../scatter/subtypes"),o=t("../scatter/marker_defaults"),s=t("../scatter/line_defaults"),l=t("../scatter/text_defaults"),c=t("./attributes");e.exports=function(t,e,r,u){function h(r,n){return i.coerce(t,e,c,r,n)}if(function(t,e,r,i){var a=0,o=r("x"),s=r("y"),l=r("z");n.getComponentMethod("calendars","handleTraceDefaults")(t,e,["x","y","z"],i),o&&s&&l&&(a=Math.min(o.length,s.length,l.length),e._length=e._xlength=e._ylength=e._zlength=a);return a}(t,e,h,u)){h("text"),h("hovertext"),h("hovertemplate"),h("mode"),a.hasLines(e)&&(h("connectgaps"),s(t,e,r,u,h)),a.hasMarkers(e)&&o(t,e,r,u,h,{noSelect:!0}),a.hasText(e)&&l(t,e,u,h,{noSelect:!0});var f=(e.line||{}).color,p=(e.marker||{}).color;h("surfaceaxis")>=0&&h("surfacecolor",f||p);for(var d=["x","y","z"],g=0;g<3;++g){var v="projection."+d[g];h(v+".show")&&(h(v+".opacity"),h(v+".scale"))}var m=n.getComponentMethod("errorbars","supplyDefaults");m(t,e,f||p||r,{axis:"z"}),m(t,e,f||p||r,{axis:"y",inherit:"z"}),m(t,e,f||p||r,{axis:"x",inherit:"z"})}else e.visible=!1}},{"../../lib":719,"../../registry":847,"../scatter/line_defaults":1124,"../scatter/marker_defaults":1130,"../scatter/subtypes":1135,"../scatter/text_defaults":1136,"./attributes":1138}],1143:[function(t,e,r){"use strict";e.exports={plot:t("./convert"),attributes:t("./attributes"),markerSymbols:t("../../constants/gl3d_markers"),supplyDefaults:t("./defaults"),colorbar:[{container:"marker",min:"cmin",max:"cmax"},{container:"line",min:"cmin",max:"cmax"}],calc:t("./calc"),moduleType:"trace",name:"scatter3d",basePlotModule:t("../../plots/gl3d"),categories:["gl3d","symbols","showLegend"],meta:{}}},{"../../constants/gl3d_markers":693,"../../plots/gl3d":807,"./attributes":1138,"./calc":1139,"./convert":1141,"./defaults":1142}],1144:[function(t,e,r){"use strict";var n=t("../scatter/attributes"),i=t("../../plots/attributes"),a=t("../../components/fx/hovertemplate_attributes"),o=t("../../components/colorscale/attributes"),s=t("../../lib/extend").extendFlat,l=n.marker,c=n.line,u=l.line;e.exports={carpet:{valType:"string",editType:"calc"},a:{valType:"data_array",editType:"calc"},b:{valType:"data_array",editType:"calc"},mode:s({},n.mode,{dflt:"markers"}),text:s({},n.text,{}),hovertext:s({},n.hovertext,{}),line:{color:c.color,width:c.width,dash:c.dash,shape:s({},c.shape,{values:["linear","spline"]}),smoothing:c.smoothing,editType:"calc"},connectgaps:n.connectgaps,fill:s({},n.fill,{values:["none","toself","tonext"],dflt:"none"}),fillcolor:n.fillcolor,marker:s({symbol:l.symbol,opacity:l.opacity,maxdisplayed:l.maxdisplayed,size:l.size,sizeref:l.sizeref,sizemin:l.sizemin,sizemode:l.sizemode,line:s({width:u.width,editType:"calc"},o("marker.line")),gradient:l.gradient,editType:"calc"},o("marker")),textfont:n.textfont,textposition:n.textposition,selected:n.selected,unselected:n.unselected,hoverinfo:s({},i.hoverinfo,{flags:["a","b","text","name"]}),hoveron:n.hoveron,hovertemplate:a()}},{"../../components/colorscale/attributes":600,"../../components/fx/hovertemplate_attributes":631,"../../lib/extend":710,"../../plots/attributes":764,"../scatter/attributes":1112}],1145:[function(t,e,r){"use strict";var n=t("fast-isnumeric"),i=t("../scatter/colorscale_calc"),a=t("../scatter/arrays_to_calcdata"),o=t("../scatter/calc_selection"),s=t("../scatter/calc").calcMarkerSize,l=t("../carpet/lookup_carpetid");e.exports=function(t,e){var r=e._carpetTrace=l(t,e);if(r&&r.visible&&"legendonly"!==r.visible){var c;e.xaxis=r.xaxis,e.yaxis=r.yaxis;var u,h,f=e._length,p=new Array(f),d=!1;for(c=0;c<f;c++)if(u=e.a[c],h=e.b[c],n(u)&&n(h)){var g=r.ab2xy(+u,+h,!0),v=r.isVisible(+u,+h);v||(d=!0),p[c]={x:g[0],y:g[1],a:u,b:h,vis:v}}else p[c]={x:!1,y:!1};return e._needsCull=d,p[0].carpet=r,p[0].trace=e,s(e,f),i(t,e),a(p,e),o(p,e),p}}},{"../carpet/lookup_carpetid":915,"../scatter/arrays_to_calcdata":1111,"../scatter/calc":1113,"../scatter/calc_selection":1114,"../scatter/colorscale_calc":1115,"fast-isnumeric":225}],1146:[function(t,e,r){"use strict";var n=t("../../lib"),i=t("../scatter/constants"),a=t("../scatter/subtypes"),o=t("../scatter/marker_defaults"),s=t("../scatter/line_defaults"),l=t("../scatter/line_shape_defaults"),c=t("../scatter/text_defaults"),u=t("../scatter/fillcolor_defaults"),h=t("./attributes");e.exports=function(t,e,r,f){function p(r,i){return n.coerce(t,e,h,r,i)}p("carpet"),e.xaxis="x",e.yaxis="y";var d=p("a"),g=p("b"),v=Math.min(d.length,g.length);if(v){e._length=v,p("text"),p("hovertext"),p("mode",v<i.PTS_LINESONLY?"lines+markers":"lines"),a.hasLines(e)&&(s(t,e,r,f,p),l(t,e,p),p("connectgaps")),a.hasMarkers(e)&&o(t,e,r,f,p,{gradient:!0}),a.hasText(e)&&c(t,e,f,p);var m=[];(a.hasMarkers(e)||a.hasText(e))&&(p("marker.maxdisplayed"),m.push("points")),p("fill"),"none"!==e.fill&&(u(t,e,r,p),a.hasLines(e)||l(t,e,p)),"tonext"!==e.fill&&"toself"!==e.fill||m.push("fills"),"fills"!==p("hoveron",m.join("+")||"points")&&p("hovertemplate"),n.coerceSelectionMarkerOpacity(e,p)}else e.visible=!1}},{"../../lib":719,"../scatter/constants":1116,"../scatter/fillcolor_defaults":1120,"../scatter/line_defaults":1124,"../scatter/line_shape_defaults":1126,"../scatter/marker_defaults":1130,"../scatter/subtypes":1135,"../scatter/text_defaults":1136,"./attributes":1144}],1147:[function(t,e,r){"use strict";e.exports=function(t,e,r,n,i){var a=n[i];return t.a=a.a,t.b=a.b,t.y=a.y,t}},{}],1148:[function(t,e,r){"use strict";var n=t("../scatter/hover"),i=t("../../lib").fillText;e.exports=function(t,e,r,a){var o=n(t,e,r,a);if(o&&!1!==o[0].index){var s=o[0];if(void 0===s.index){var l=1-s.y0/t.ya._length,c=t.xa._length,u=c*l/2,h=c-u;return s.x0=Math.max(Math.min(s.x0,h),u),s.x1=Math.max(Math.min(s.x1,h),u),o}var f=s.cd[s.index];s.a=f.a,s.b=f.b,s.xLabelVal=void 0,s.yLabelVal=void 0;var p=s.trace,d=p._carpet,g=d.ab2ij([f.a,f.b]),v=Math.floor(g[0]),m=g[0]-v,y=Math.floor(g[1]),x=g[1]-y,b=d.evalxy([],v,y,m,x);s.yLabel=b[1].toFixed(3),delete s.text;var _=[];if(!p.hovertemplate){var w=(f.hi||p.hoverinfo).split("+");-1!==w.indexOf("all")&&(w=["a","b","text"]),-1!==w.indexOf("a")&&k(d.aaxis,f.a),-1!==w.indexOf("b")&&k(d.baxis,f.b),_.push("y: "+s.yLabel),-1!==w.indexOf("text")&&i(f,p,_),s.extraText=_.join("<br>")}return o}function k(t,e){var r;r=t.labelprefix&&t.labelprefix.length>0?t.labelprefix.replace(/ = $/,""):t._hovertitle,_.push(r+": "+e.toFixed(3)+t.labelsuffix)}}},{"../../lib":719,"../scatter/hover":1122}],1149:[function(t,e,r){"use strict";e.exports={attributes:t("./attributes"),supplyDefaults:t("./defaults"),colorbar:t("../scatter/marker_colorbar"),calc:t("./calc"),plot:t("./plot"),style:t("../scatter/style").style,styleOnSelect:t("../scatter/style").styleOnSelect,hoverPoints:t("./hover"),selectPoints:t("../scatter/select"),eventData:t("./event_data"),moduleType:"trace",name:"scattercarpet",basePlotModule:t("../../plots/cartesian"),categories:["svg","carpet","symbols","showLegend","carpetDependent","zoomScale"],meta:{}}},{"../../plots/cartesian":778,"../scatter/marker_colorbar":1129,"../scatter/select":1132,"../scatter/style":1134,"./attributes":1144,"./calc":1145,"./defaults":1146,"./event_data":1147,"./hover":1148,"./plot":1150}],1150:[function(t,e,r){"use strict";var n=t("../scatter/plot"),i=t("../../plots/cartesian/axes"),a=t("../../components/drawing");e.exports=function(t,e,r,o){var s,l,c,u=r[0][0].carpet,h={xaxis:i.getFromId(t,u.xaxis||"x"),yaxis:i.getFromId(t,u.yaxis||"y"),plot:e.plot};for(n(t,h,r,o),s=0;s<r.length;s++)l=r[s][0].trace,c=o.selectAll("g.trace"+l.uid+" .js-line"),a.setClipUrl(c,r[s][0].carpet._clipPathId,t)}},{"../../components/drawing":614,"../../plots/cartesian/axes":767,"../scatter/plot":1131}],1151:[function(t,e,r){"use strict";var n=t("../../components/fx/hovertemplate_attributes"),i=t("../scatter/attributes"),a=t("../../plots/attributes"),o=t("../../components/colorscale/attributes"),s=t("../../components/drawing/attributes").dash,l=t("../../lib/extend").extendFlat,c=t("../../plot_api/edit_types").overrideAll,u=i.marker,h=i.line,f=u.line;e.exports=c({lon:{valType:"data_array"},lat:{valType:"data_array"},locations:{valType:"data_array"},locationmode:{valType:"enumerated",values:["ISO-3","USA-states","country names"],dflt:"ISO-3"},mode:l({},i.mode,{dflt:"markers"}),text:l({},i.text,{}),hovertext:l({},i.hovertext,{}),textfont:i.textfont,textposition:i.textposition,line:{color:h.color,width:h.width,dash:s},connectgaps:i.connectgaps,marker:l({symbol:u.symbol,opacity:u.opacity,size:u.size,sizeref:u.sizeref,sizemin:u.sizemin,sizemode:u.sizemode,colorbar:u.colorbar,line:l({width:f.width},o("marker.line")),gradient:u.gradient},o("marker")),fill:{valType:"enumerated",values:["none","toself"],dflt:"none"},fillcolor:i.fillcolor,selected:i.selected,unselected:i.unselected,hoverinfo:l({},a.hoverinfo,{flags:["lon","lat","location","text","name"]}),hovertemplate:n()},"calc","nested")},{"../../components/colorscale/attributes":600,"../../components/drawing/attributes":613,"../../components/fx/hovertemplate_attributes":631,"../../lib/extend":710,"../../plot_api/edit_types":750,"../../plots/attributes":764,"../scatter/attributes":1112}],1152:[function(t,e,r){"use strict";var n=t("fast-isnumeric"),i=t("../../constants/numerical").BADNUM,a=t("../scatter/colorscale_calc"),o=t("../scatter/arrays_to_calcdata"),s=t("../scatter/calc_selection"),l=t("../../lib")._;e.exports=function(t,e){for(var r=Array.isArray(e.locations),c=r?e.locations.length:e._length,u=new Array(c),h=0;h<c;h++){var f=u[h]={};if(r){var p=e.locations[h];f.loc="string"==typeof p?p:null}else{var d=e.lon[h],g=e.lat[h];n(d)&&n(g)?f.lonlat=[+d,+g]:f.lonlat=[i,i]}}return o(u,e),a(t,e),s(u,e),c&&(u[0].t={labels:{lat:l(t,"lat:")+" ",lon:l(t,"lon:")+" "}}),u}},{"../../constants/numerical":695,"../../lib":719,"../scatter/arrays_to_calcdata":1111,"../scatter/calc_selection":1114,"../scatter/colorscale_calc":1115,"fast-isnumeric":225}],1153:[function(t,e,r){"use strict";var n=t("../../lib"),i=t("../scatter/subtypes"),a=t("../scatter/marker_defaults"),o=t("../scatter/line_defaults"),s=t("../scatter/text_defaults"),l=t("../scatter/fillcolor_defaults"),c=t("./attributes");e.exports=function(t,e,r,u){function h(r,i){return n.coerce(t,e,c,r,i)}!function(t,e,r){var n,i,a=0,o=r("locations");if(o)return r("locationmode"),a=o.length;return n=r("lon")||[],i=r("lat")||[],a=Math.min(n.length,i.length),e._length=a,a}(0,e,h)?e.visible=!1:(h("text"),h("hovertext"),h("hovertemplate"),h("mode"),i.hasLines(e)&&(o(t,e,r,u,h),h("connectgaps")),i.hasMarkers(e)&&a(t,e,r,u,h,{gradient:!0}),i.hasText(e)&&s(t,e,u,h),h("fill"),"none"!==e.fill&&l(t,e,r,h),n.coerceSelectionMarkerOpacity(e,h))}},{"../../lib":719,"../scatter/fillcolor_defaults":1120,"../scatter/line_defaults":1124,"../scatter/marker_defaults":1130,"../scatter/subtypes":1135,"../scatter/text_defaults":1136,"./attributes":1151}],1154:[function(t,e,r){"use strict";e.exports=function(t,e){return t.lon=e.lon,t.lat=e.lat,t.location=e.loc?e.loc:null,t}},{}],1155:[function(t,e,r){"use strict";var n=t("../../components/fx"),i=t("../../plots/cartesian/axes"),a=t("../../constants/numerical").BADNUM,o=t("../scatter/get_trace_color"),s=t("../../lib").fillText,l=t("./attributes");e.exports=function(t,e,r){var c=t.cd,u=c[0].trace,h=t.xa,f=t.ya,p=t.subplot,d=p.projection.isLonLatOverEdges,g=p.project;if(n.getClosest(c,function(t){var n=t.lonlat;if(n[0]===a)return 1/0;if(d(n))return 1/0;var i=g(n),o=g([e,r]),s=Math.abs(i[0]-o[0]),l=Math.abs(i[1]-o[1]),c=Math.max(3,t.mrc||0);return Math.max(Math.sqrt(s*s+l*l)-c,1-3/c)},t),!1!==t.index){var v=c[t.index],m=v.lonlat,y=[h.c2p(m),f.c2p(m)],x=v.mrc||1;t.x0=y[0]-x,t.x1=y[0]+x,t.y0=y[1]-x,t.y1=y[1]+x,t.loc=v.loc,t.lon=m[0],t.lat=m[1];var b=p.mockAxis;return t.lonLabel=i.tickText(b,b.c2l(t.lon),"hover").text,t.latLabel=i.tickText(b,b.c2l(t.lat),"hover").text,t.color=o(u,v),t.extraText=function(t,e,r,n){if(t.hovertemplate)return;var i=e.hi||t.hoverinfo,a="all"===i?l.hoverinfo.flags:i.split("+"),o=-1!==a.indexOf("location")&&Array.isArray(t.locations),c=-1!==a.indexOf("lon"),u=-1!==a.indexOf("lat"),h=-1!==a.indexOf("text"),f=[];function p(t){return t+"\xb0"}o?f.push(e.loc):c&&u?f.push("("+p(r.lonLabel)+", "+p(r.latLabel)+")"):c?f.push(n.lon+p(r.lonLabel)):u&&f.push(n.lat+p(r.latLabel));h&&s(e,t,f);return f.join("<br>")}(u,v,t,c[0].t.labels),t.hovertemplate=u.hovertemplate,[t]}}},{"../../components/fx":632,"../../constants/numerical":695,"../../lib":719,"../../plots/cartesian/axes":767,"../scatter/get_trace_color":1121,"./attributes":1151}],1156:[function(t,e,r){"use strict";e.exports={attributes:t("./attributes"),supplyDefaults:t("./defaults"),colorbar:t("../scatter/marker_colorbar"),calc:t("./calc"),plot:t("./plot"),style:t("./style"),styleOnSelect:t("../scatter/style").styleOnSelect,hoverPoints:t("./hover"),eventData:t("./event_data"),selectPoints:t("./select"),moduleType:"trace",name:"scattergeo",basePlotModule:t("../../plots/geo"),categories:["geo","symbols","showLegend","scatter-like"],meta:{}}},{"../../plots/geo":797,"../scatter/marker_colorbar":1129,"../scatter/style":1134,"./attributes":1151,"./calc":1152,"./defaults":1153,"./event_data":1154,"./hover":1155,"./plot":1157,"./select":1158,"./style":1159}],1157:[function(t,e,r){"use strict";var n=t("d3"),i=t("../../lib"),a=t("../../constants/numerical").BADNUM,o=t("../../lib/topojson_utils").getTopojsonFeatures,s=t("../../lib/geo_location_utils").locationToFeature,l=t("../../lib/geojson_utils"),c=t("../scatter/subtypes"),u=t("./style");function h(t,e){var r=t[0].trace;if(Array.isArray(r.locations))for(var n=o(r,e),i=r.locationmode,l=0;l<t.length;l++){var c=t[l],u=s(i,c.loc,n);c.lonlat=u?u.properties.ct:[a,a]}}e.exports=function(t,e,r){for(var o=0;o<r.length;o++)h(r[o],e.topojson);function s(t,e){t.lonlat[0]===a&&n.select(e).remove()}var f=e.layers.frontplot.select(".scatterlayer"),p=i.makeTraceGroups(f,r,"trace scattergeo");p.selectAll("*").remove(),p.each(function(e){var r=n.select(this),a=e[0].trace;if(c.hasLines(a)||"none"!==a.fill){var o=l.calcTraceToLineCoords(e),h="none"!==a.fill?l.makePolygon(o):l.makeLine(o);r.selectAll("path.js-line").data([{geojson:h,trace:a}]).enter().append("path").classed("js-line",!0).style("stroke-miterlimit",2)}c.hasMarkers(a)&&r.selectAll("path.point").data(i.identity).enter().append("path").classed("point",!0).each(function(t){s(t,this)}),c.hasText(a)&&r.selectAll("g").data(i.identity).enter().append("g").append("text").each(function(t){s(t,this)}),u(t,e)})}},{"../../constants/numerical":695,"../../lib":719,"../../lib/geo_location_utils":713,"../../lib/geojson_utils":714,"../../lib/topojson_utils":746,"../scatter/subtypes":1135,"./style":1159,d3:163}],1158:[function(t,e,r){"use strict";var n=t("../scatter/subtypes"),i=t("../../constants/numerical").BADNUM;e.exports=function(t,e){var r,a,o,s,l,c=t.cd,u=t.xaxis,h=t.yaxis,f=[],p=c[0].trace;if(!n.hasMarkers(p)&&!n.hasText(p))return[];if(!1===e)for(l=0;l<c.length;l++)c[l].selected=0;else for(l=0;l<c.length;l++)(a=(r=c[l]).lonlat)[0]!==i&&(o=u.c2p(a),s=h.c2p(a),e.contains([o,s],null,l,t)?(f.push({pointNumber:l,lon:a[0],lat:a[1]}),r.selected=1):r.selected=0);return f}},{"../../constants/numerical":695,"../scatter/subtypes":1135}],1159:[function(t,e,r){"use strict";var n=t("d3"),i=t("../../components/drawing"),a=t("../../components/color"),o=t("../scatter/style"),s=o.stylePoints,l=o.styleText;e.exports=function(t,e){e&&function(t,e){var r=e[0].trace,o=e[0].node3;o.style("opacity",e[0].trace.opacity),s(o,r,t),l(o,r,t),o.selectAll("path.js-line").style("fill","none").each(function(t){var e=n.select(this),r=t.trace,o=r.line||{};e.call(a.stroke,o.color).call(i.dashLine,o.dash||"",o.width||0),"none"!==r.fill&&e.call(a.fill,r.fillcolor)})}(t,e)}},{"../../components/color":593,"../../components/drawing":614,"../scatter/style":1134,d3:163}],1160:[function(t,e,r){"use strict";var n=t("../../plots/attributes"),i=t("../scatter/attributes"),a=t("../../components/colorscale/attributes"),o=t("../../lib/extend").extendFlat,s=t("../../plot_api/edit_types").overrideAll,l=t("./constants").DASHES,c=i.line,u=i.marker,h=u.line,f=e.exports=s({x:i.x,x0:i.x0,dx:i.dx,y:i.y,y0:i.y0,dy:i.dy,text:i.text,hovertext:i.hovertext,textposition:i.textposition,textfont:i.textfont,mode:{valType:"flaglist",flags:["lines","markers","text"],extras:["none"]},line:{color:c.color,width:c.width,shape:{valType:"enumerated",values:["linear","hv","vh","hvh","vhv"],dflt:"linear",editType:"plot"},dash:{valType:"enumerated",values:Object.keys(l),dflt:"solid"}},marker:o({},a("marker"),{symbol:u.symbol,size:u.size,sizeref:u.sizeref,sizemin:u.sizemin,sizemode:u.sizemode,opacity:u.opacity,colorbar:u.colorbar,line:o({},a("marker.line"),{width:h.width})}),connectgaps:i.connectgaps,fill:o({},i.fill,{dflt:"none"}),fillcolor:i.fillcolor,selected:{marker:i.selected.marker,textfont:i.selected.textfont},unselected:{marker:i.unselected.marker,textfont:i.unselected.textfont},opacity:n.opacity},"calc","nested");f.x.editType=f.y.editType=f.x0.editType=f.y0.editType="calc+clearAxisTypes",f.hovertemplate=i.hovertemplate},{"../../components/colorscale/attributes":600,"../../lib/extend":710,"../../plot_api/edit_types":750,"../../plots/attributes":764,"../scatter/attributes":1112,"./constants":1162}],1161:[function(t,e,r){"use strict";var n=t("point-cluster"),i=t("../../lib"),a=t("../../plots/cartesian/axis_ids"),o=t("../../plots/cartesian/autorange").findExtremes,s=t("../scatter/calc"),l=s.calcMarkerSize,c=s.calcAxisExpansion,u=s.setFirstScatter,h=t("../scatter/colorscale_calc"),f=t("./convert"),p=t("./scene_update"),d=t("../../constants/numerical").BADNUM,g=t("./constants").TOO_MANY_POINTS;function v(t,e,r){var n=t._extremes[e._id],i=o(e,r._bnds,{padded:!0});n.min=n.min.concat(i.min),n.max=n.max.concat(i.max)}e.exports=function(t,e){var r,o,s,m=t._fullLayout,y=a.getFromId(t,e.xaxis),x=a.getFromId(t,e.yaxis),b=m._plots[e.xaxis+e.yaxis],_=e._length,w=_>=g,k=2*_,T={},A=y.makeCalcdata(e,"x"),M=x.makeCalcdata(e,"y"),S=new Array(k);for(r=0;r<_;r++)o=A[r],s=M[r],S[2*r]=o===d?NaN:o,S[2*r+1]=s===d?NaN:s;if("log"===y.type)for(r=0;r<k;r+=2)S[r]=y.c2l(S[r]);if("log"===x.type)for(r=1;r<k;r+=2)S[r]=x.c2l(S[r]);if(w&&"log"!==y.type&&"log"!==x.type)T.tree=n(S);else{var E=T.ids=new Array(_);for(r=0;r<_;r++)E[r]=r}h(t,e);var C,L=function(t,e,r,n,a,o){var s=f.style(t,r);s.marker&&(s.marker.positions=n);s.line&&n.length>1&&i.extendFlat(s.line,f.linePositions(t,r,n));if(s.errorX||s.errorY){var l=f.errorBarPositions(t,r,n,a,o);s.errorX&&i.extendFlat(s.errorX,l.x),s.errorY&&i.extendFlat(s.errorY,l.y)}s.text&&(i.extendFlat(s.text,{positions:n},f.textPosition(t,r,s.text,s.marker)),i.extendFlat(s.textSel,{positions:n},f.textPosition(t,r,s.text,s.markerSel)),i.extendFlat(s.textUnsel,{positions:n},f.textPosition(t,r,s.text,s.markerUnsel)));return s}(t,0,e,S,A,M),P=p(t,b);return u(m,e),w?L.marker&&(C=2*(L.marker.sizeAvg||Math.max(L.marker.size,3))):C=l(e,_),c(t,e,y,x,A,M,C),L.errorX&&v(e,y,L.errorX),L.errorY&&v(e,x,L.errorY),L.fill&&!P.fill2d&&(P.fill2d=!0),L.marker&&!P.scatter2d&&(P.scatter2d=!0),L.line&&!P.line2d&&(P.line2d=!0),!L.errorX&&!L.errorY||P.error2d||(P.error2d=!0),L.text&&!P.glText&&(P.glText=!0),L.marker&&(L.marker.snap=T.tree||g),P.lineOptions.push(L.line),P.errorXOptions.push(L.errorX),P.errorYOptions.push(L.errorY),P.fillOptions.push(L.fill),P.markerOptions.push(L.marker),P.markerSelectedOptions.push(L.markerSel),P.markerUnselectedOptions.push(L.markerUnsel),P.textOptions.push(L.text),P.textSelectedOptions.push(L.textSel),P.textUnselectedOptions.push(L.textUnsel),P.selectBatch.push([]),P.unselectBatch.push([]),T._scene=P,T.index=P.count,T.x=A,T.y=M,T.positions=S,P.count++,[{x:!1,y:!1,t:T,trace:e}]}},{"../../constants/numerical":695,"../../lib":719,"../../plots/cartesian/autorange":766,"../../plots/cartesian/axis_ids":770,"../scatter/calc":1113,"../scatter/colorscale_calc":1115,"./constants":1162,"./convert":1163,"./scene_update":1169,"point-cluster":469}],1162:[function(t,e,r){"use strict";e.exports={TOO_MANY_POINTS:1e5,SYMBOL_SDF_SIZE:200,SYMBOL_SIZE:20,SYMBOL_STROKE:1,DOT_RE:/-dot/,OPEN_RE:/-open/,DASHES:{solid:[1],dot:[1,1],dash:[4,1],longdash:[8,1],dashdot:[4,1,1,1],longdashdot:[8,1,1,1]}}},{}],1163:[function(t,e,r){"use strict";var n=t("fast-isnumeric"),i=t("svg-path-sdf"),a=t("color-normalize"),o=t("../../registry"),s=t("../../lib"),l=t("../../components/drawing"),c=t("../../plots/cartesian/axis_ids"),u=t("../../lib/gl_format_color").formatColor,h=t("../scatter/subtypes"),f=t("../scatter/make_bubble_size_func"),p=t("./constants"),d=t("../../constants/interactions").DESELECTDIM,g={start:1,left:1,end:-1,right:-1,middle:0,center:0,bottom:1,top:-1};function v(t){var e,r=t._length,i=t.textfont,a=t.textposition,o=Array.isArray(a)?a:[a],s=i.color,l=i.size,c=i.family,u={};if(u.text=t.text,Array.isArray(u.text)&&u.text.length<r)for(u.text=t.text.slice(),e=u.text.length;e<r;e++)u.text[e]="";for(u.opacity=t.opacity,u.font={},u.align=[],u.baseline=[],e=0;e<o.length;e++){var h=o[e].split(/\s+/);switch(h[1]){case"left":u.align.push("right");break;case"right":u.align.push("left");break;default:u.align.push(h[1])}switch(h[0]){case"top":u.baseline.push("bottom");break;case"bottom":u.baseline.push("top");break;default:u.baseline.push(h[0])}}if(Array.isArray(s))for(u.color=new Array(r),e=0;e<r;e++)u.color[e]=s[e];else u.color=s;if(Array.isArray(l)||Array.isArray(c))for(u.font=new Array(r),e=0;e<r;e++){var f=u.font[e]={};f.size=Array.isArray(l)?n(l[e])?l[e]:0:l,f.family=Array.isArray(c)?c[e]:c}else u.font={size:l,family:c};return u}function m(t){var e,r,n=t._length,i=t.marker,o={},l=Array.isArray(i.symbol),c=s.isArrayOrTypedArray(i.color),h=s.isArrayOrTypedArray(i.line.color),d=s.isArrayOrTypedArray(i.opacity),g=s.isArrayOrTypedArray(i.size),v=s.isArrayOrTypedArray(i.line.width);if(l||(r=p.OPEN_RE.test(i.symbol)),l||c||h||d){o.colors=new Array(n),o.borderColors=new Array(n);var m=u(i,i.opacity,n),y=u(i.line,i.opacity,n);if(!Array.isArray(y[0])){var x=y;for(y=Array(n),e=0;e<n;e++)y[e]=x}if(!Array.isArray(m[0])){var b=m;for(m=Array(n),e=0;e<n;e++)m[e]=b}for(o.colors=m,o.borderColors=y,e=0;e<n;e++){if(l){var _=i.symbol[e];r=p.OPEN_RE.test(_)}r&&(y[e]=m[e].slice(),m[e]=m[e].slice(),m[e][3]=0)}o.opacity=t.opacity}else r?(o.color=a(i.color,"uint8"),o.color[3]=0,o.borderColor=a(i.color,"uint8")):(o.color=a(i.color,"uint8"),o.borderColor=a(i.line.color,"uint8")),o.opacity=t.opacity*i.opacity;if(l)for(o.markers=new Array(n),e=0;e<n;e++)o.markers[e]=M(i.symbol[e]);else o.marker=M(i.symbol);var w,k=f(t);if(g||v){var T,A=o.sizes=new Array(n),S=o.borderSizes=new Array(n),E=0;if(g){for(e=0;e<n;e++)A[e]=k(i.size[e]),E+=A[e];T=E/n}else for(w=k(i.size),e=0;e<n;e++)A[e]=w;if(v)for(e=0;e<n;e++)S[e]=i.line.width[e]/2;else for(w=i.line.width/2,e=0;e<n;e++)S[e]=w;o.sizeAvg=T}else o.size=k(i&&i.size||10),o.borderSizes=k(i.line.width);return o}function y(t,e){var r=t.marker,n={};return e?(e.marker&&e.marker.symbol?n=m(s.extendFlat({},r,e.marker)):e.marker&&(e.marker.size&&(n.size=e.marker.size/2),e.marker.color&&(n.colors=e.marker.color),void 0!==e.marker.opacity&&(n.opacity=e.marker.opacity)),n):n}function x(t,e){var r={};if(!e)return r;if(e.textfont){var n={opacity:1,text:t.text,textposition:t.textposition,textfont:s.extendFlat({},t.textfont)};e.textfont&&s.extendFlat(n.textfont,e.textfont),r=v(n)}return r}function b(t,e){var r={capSize:2*e.width,lineWidth:e.thickness,color:e.color};return e.copy_ystyle&&(r=t.error_y),r}var _=p.SYMBOL_SDF_SIZE,w=p.SYMBOL_SIZE,k=p.SYMBOL_STROKE,T={},A=l.symbolFuncs[0](.05*w);function M(t){if("circle"===t)return null;var e,r,n=l.symbolNumber(t),a=l.symbolFuncs[n%100],o=!!l.symbolNoDot[n%100],s=!!l.symbolNoFill[n%100],c=p.DOT_RE.test(t);return T[t]?T[t]:(e=c&&!o?a(1.1*w)+A:a(w),r=i(e,{w:_,h:_,viewBox:[-w,-w,w,w],stroke:s?k:-k}),T[t]=r,r||null)}e.exports={style:function(t,e){var r,n={marker:void 0,markerSel:void 0,markerUnsel:void 0,line:void 0,fill:void 0,errorX:void 0,errorY:void 0,text:void 0,textSel:void 0,textUnsel:void 0};if(!0!==e.visible)return n;if(h.hasText(e)&&(n.text=v(e),n.textSel=x(e,e.selected),n.textUnsel=x(e,e.unselected)),h.hasMarkers(e)&&(n.marker=m(e),n.markerSel=y(e,e.selected),n.markerUnsel=y(e,e.unselected),!e.unselected&&Array.isArray(e.marker.opacity))){var i=e.marker.opacity;for(n.markerUnsel.opacity=new Array(i.length),r=0;r<i.length;r++)n.markerUnsel.opacity[r]=d*i[r]}if(h.hasLines(e)){n.line={overlay:!0,thickness:e.line.width,color:e.line.color,opacity:e.opacity};var a=(p.DASHES[e.line.dash]||[1]).slice();for(r=0;r<a.length;++r)a[r]*=e.line.width;n.line.dashes=a}return e.error_x&&e.error_x.visible&&(n.errorX=b(e,e.error_x)),e.error_y&&e.error_y.visible&&(n.errorY=b(e,e.error_y)),e.fill&&"none"!==e.fill&&(n.fill={closed:!0,fill:e.fillcolor,thickness:0}),n},markerStyle:m,markerSelection:y,linePositions:function(t,e,r){var n,i,a=r.length,o=a/2;if(h.hasLines(e)&&o)if("hv"===e.line.shape){for(n=[],i=0;i<o-1;i++)isNaN(r[2*i])||isNaN(r[2*i+1])?n.push(NaN,NaN,NaN,NaN):(n.push(r[2*i],r[2*i+1]),isNaN(r[2*i+2])||isNaN(r[2*i+3])?n.push(NaN,NaN):n.push(r[2*i+2],r[2*i+1]));n.push(r[a-2],r[a-1])}else if("hvh"===e.line.shape){for(n=[],i=0;i<o-1;i++)if(isNaN(r[2*i])||isNaN(r[2*i+1])||isNaN(r[2*i+2])||isNaN(r[2*i+3]))isNaN(r[2*i])||isNaN(r[2*i+1])?n.push(NaN,NaN):n.push(r[2*i],r[2*i+1]),n.push(NaN,NaN);else{var s=(r[2*i]+r[2*i+2])/2;n.push(r[2*i],r[2*i+1],s,r[2*i+1],s,r[2*i+3])}n.push(r[a-2],r[a-1])}else if("vhv"===e.line.shape){for(n=[],i=0;i<o-1;i++)if(isNaN(r[2*i])||isNaN(r[2*i+1])||isNaN(r[2*i+2])||isNaN(r[2*i+3]))isNaN(r[2*i])||isNaN(r[2*i+1])?n.push(NaN,NaN):n.push(r[2*i],r[2*i+1]),n.push(NaN,NaN);else{var l=(r[2*i+1]+r[2*i+3])/2;n.push(r[2*i],r[2*i+1],r[2*i],l,r[2*i+2],l)}n.push(r[a-2],r[a-1])}else if("vh"===e.line.shape){for(n=[],i=0;i<o-1;i++)isNaN(r[2*i])||isNaN(r[2*i+1])?n.push(NaN,NaN,NaN,NaN):(n.push(r[2*i],r[2*i+1]),isNaN(r[2*i+2])||isNaN(r[2*i+3])?n.push(NaN,NaN):n.push(r[2*i],r[2*i+3]));n.push(r[a-2],r[a-1])}else n=r;var c=!1;for(i=0;i<n.length;i++)if(isNaN(n[i])){c=!0;break}var u=c||n.length>p.TOO_MANY_POINTS?"rect":h.hasMarkers(e)?"rect":"round";if(c&&e.connectgaps){var f=n[0],d=n[1];for(i=0;i<n.length;i+=2)isNaN(n[i])||isNaN(n[i+1])?(n[i]=f,n[i+1]=d):(f=n[i],d=n[i+1])}return{join:u,positions:n}},errorBarPositions:function(t,e,r,i,a){var s=o.getComponentMethod("errorbars","makeComputeError"),l=c.getFromId(t,e.xaxis),u=c.getFromId(t,e.yaxis),h=r.length/2,f={};function p(t,i){var a=i._id.charAt(0),o=e["error_"+a];if(o&&o.visible&&("linear"===i.type||"log"===i.type)){for(var l=s(o),c={x:0,y:1}[a],u={x:[0,1,2,3],y:[2,3,0,1]}[a],p=new Float64Array(4*h),d=1/0,g=-1/0,v=0,m=0;v<h;v++,m+=4){var y=t[v];if(n(y)){var x=r[2*v+c],b=l(y,v),_=b[0],w=b[1];if(n(_)&&n(w)){var k=y-_,T=y+w;p[m+u[0]]=x-i.c2l(k),p[m+u[1]]=i.c2l(T)-x,p[m+u[2]]=0,p[m+u[3]]=0,d=Math.min(d,y-_),g=Math.max(g,y+w)}}}f[a]={positions:r,errors:p,_bnds:[d,g]}}}return p(i,l),p(a,u),f},textPosition:function(t,e,r,n){var i,a=e._length,o={};if(h.hasMarkers(e)){var s=r.font,l=r.align,c=r.baseline;for(o.offset=new Array(a),i=0;i<a;i++){var u=n.sizes?n.sizes[i]:n.size,f=Array.isArray(s)?s[i].size:s.size,p=Array.isArray(l)?l.length>1?l[i]:l[0]:l,d=Array.isArray(c)?c.length>1?c[i]:c[0]:c,v=g[p],m=g[d],y=u?u/.8+1:0,x=-m*y-.5*m;o.offset[i]=[v*y/f,x/f]}}return o}}},{"../../components/drawing":614,"../../constants/interactions":694,"../../lib":719,"../../lib/gl_format_color":716,"../../plots/cartesian/axis_ids":770,"../../registry":847,"../scatter/make_bubble_size_func":1128,"../scatter/subtypes":1135,"./constants":1162,"color-normalize":120,"fast-isnumeric":225,"svg-path-sdf":535}],1164:[function(t,e,r){"use strict";var n=t("../../lib"),i=t("../../registry"),a=t("./attributes"),o=t("../scatter/constants"),s=t("../scatter/subtypes"),l=t("../scatter/xy_defaults"),c=t("../scatter/marker_defaults"),u=t("../scatter/line_defaults"),h=t("../scatter/fillcolor_defaults"),f=t("../scatter/text_defaults");e.exports=function(t,e,r,p){function d(r,i){return n.coerce(t,e,a,r,i)}var g=!!t.marker&&/-open/.test(t.marker.symbol),v=s.isBubble(t),m=l(t,e,p,d);if(m){var y=m<o.PTS_LINESONLY?"lines+markers":"lines";d("text"),d("hovertext"),d("hovertemplate"),d("mode",y),s.hasLines(e)&&(d("connectgaps"),u(t,e,r,p,d),d("line.shape")),s.hasMarkers(e)&&(c(t,e,r,p,d),d("marker.line.width",g||v?1:0)),s.hasText(e)&&f(t,e,p,d);var x=(e.line||{}).color,b=(e.marker||{}).color;d("fill"),"none"!==e.fill&&h(t,e,r,d);var _=i.getComponentMethod("errorbars","supplyDefaults");_(t,e,x||b||r,{axis:"y"}),_(t,e,x||b||r,{axis:"x",inherit:"y"}),n.coerceSelectionMarkerOpacity(e,d)}else e.visible=!1}},{"../../lib":719,"../../registry":847,"../scatter/constants":1116,"../scatter/fillcolor_defaults":1120,"../scatter/line_defaults":1124,"../scatter/marker_defaults":1130,"../scatter/subtypes":1135,"../scatter/text_defaults":1136,"../scatter/xy_defaults":1137,"./attributes":1160}],1165:[function(t,e,r){"use strict";var n=t("../../lib"),i=t("../../components/color"),a=t("../../constants/interactions").DESELECTDIM;e.exports={styleTextSelection:function(t){var e,r,o=t[0],s=o.trace,l=o.t,c=l._scene,u=l.index,h=c.selectBatch[u],f=c.unselectBatch[u],p=c.textOptions[u],d=c.textSelectedOptions[u]||{},g=c.textUnselectedOptions[u]||{},v=n.extendFlat({},p);if(h.length||f.length){var m=d.color,y=g.color,x=p.color,b=Array.isArray(x);for(v.color=new Array(s._length),e=0;e<h.length;e++)r=h[e],v.color[r]=m||(b?x[r]:x);for(e=0;e<f.length;e++){r=f[e];var _=b?x[r]:x;v.color[r]=y||(m?_:i.addOpacity(_,a))}}c.glText[u].update(v)}}},{"../../components/color":593,"../../constants/interactions":694,"../../lib":719}],1166:[function(t,e,r){"use strict";var n=t("../../registry"),i=t("../../lib"),a=t("../scatter/get_trace_color");function o(t,e,r,o){var s=t.xa,l=t.ya,c=t.distance,u=t.dxy,h=t.index,f={pointNumber:h,x:e[h],y:r[h]};f.tx=Array.isArray(o.text)?o.text[h]:o.text,f.htx=Array.isArray(o.hovertext)?o.hovertext[h]:o.hovertext,f.data=Array.isArray(o.customdata)?o.customdata[h]:o.customdata,f.tp=Array.isArray(o.textposition)?o.textposition[h]:o.textposition;var p=o.textfont;p&&(f.ts=Array.isArray(p.size)?p.size[h]:p.size,f.tc=Array.isArray(p.color)?p.color[h]:p.color,f.tf=Array.isArray(p.family)?p.family[h]:p.family);var d=o.marker;d&&(f.ms=i.isArrayOrTypedArray(d.size)?d.size[h]:d.size,f.mo=i.isArrayOrTypedArray(d.opacity)?d.opacity[h]:d.opacity,f.mx=Array.isArray(d.symbol)?d.symbol[h]:d.symbol,f.mc=i.isArrayOrTypedArray(d.color)?d.color[h]:d.color);var g=d&&d.line;g&&(f.mlc=Array.isArray(g.color)?g.color[h]:g.color,f.mlw=i.isArrayOrTypedArray(g.width)?g.width[h]:g.width);var v=d&&d.gradient;v&&"none"!==v.type&&(f.mgt=Array.isArray(v.type)?v.type[h]:v.type,f.mgc=Array.isArray(v.color)?v.color[h]:v.color);var m=s.c2p(f.x,!0),y=l.c2p(f.y,!0),x=f.mrc||1,b=o.hoverlabel;b&&(f.hbg=Array.isArray(b.bgcolor)?b.bgcolor[h]:b.bgcolor,f.hbc=Array.isArray(b.bordercolor)?b.bordercolor[h]:b.bordercolor,f.hts=Array.isArray(b.font.size)?b.font.size[h]:b.font.size,f.htc=Array.isArray(b.font.color)?b.font.color[h]:b.font.color,f.htf=Array.isArray(b.font.family)?b.font.family[h]:b.font.family,f.hnl=Array.isArray(b.namelength)?b.namelength[h]:b.namelength);var _=o.hoverinfo;_&&(f.hi=Array.isArray(_)?_[h]:_);var w=o.hovertemplate;w&&(f.ht=Array.isArray(w)?w[h]:w);var k={};return k[t.index]=f,i.extendFlat(t,{color:a(o,f),x0:m-x,x1:m+x,xLabelVal:f.x,y0:y-x,y1:y+x,yLabelVal:f.y,cd:k,distance:c,spikeDistance:u,hovertemplate:f.ht}),f.htx?t.text=f.htx:f.tx?t.text=f.tx:o.text&&(t.text=o.text),i.fillText(f,o,t),n.getComponentMethod("errorbars","hoverInfo")(f,o,t),t}e.exports={hoverPoints:function(t,e,r,n){var i,a,s,l,c,u,h,f,p,d=t.cd,g=d[0].t,v=d[0].trace,m=t.xa,y=t.ya,x=g.x,b=g.y,_=m.c2p(e),w=y.c2p(r),k=t.distance;if(g.tree){var T=m.p2c(_-k),A=m.p2c(_+k),M=y.p2c(w-k),S=y.p2c(w+k);i="x"===n?g.tree.range(Math.min(T,A),Math.min(y._rl[0],y._rl[1]),Math.max(T,A),Math.max(y._rl[0],y._rl[1])):g.tree.range(Math.min(T,A),Math.min(M,S),Math.max(T,A),Math.max(M,S))}else{if(!g.ids)return[t];i=g.ids}var E=k;if("x"===n)for(c=0;c<i.length;c++)s=x[i[c]],(u=Math.abs(m.c2p(s)-_))<E&&(E=u,h=y.c2p(b[i[c]])-w,p=Math.sqrt(u*u+h*h),a=i[c]);else for(c=i.length-1;c>-1;c--)s=x[i[c]],l=b[i[c]],u=m.c2p(s)-_,h=y.c2p(l)-w,(f=Math.sqrt(u*u+h*h))<E&&(E=p=f,a=i[c]);return t.index=a,t.distance=E,t.dxy=p,void 0===a?[t]:(o(t,x,b,v),[t])},calcHover:o}},{"../../lib":719,"../../registry":847,"../scatter/get_trace_color":1121}],1167:[function(t,e,r){"use strict";var n=t("./hover");e.exports={moduleType:"trace",name:"scattergl",basePlotModule:t("../../plots/cartesian"),categories:["gl","regl","cartesian","symbols","errorBarsOK","showLegend","scatter-like"],attributes:t("./attributes"),supplyDefaults:t("./defaults"),crossTraceDefaults:t("../scatter/cross_trace_defaults"),colorbar:t("../scatter/marker_colorbar"),calc:t("./calc"),plot:t("./plot"),hoverPoints:n.hoverPoints,selectPoints:t("./select"),meta:{}}},{"../../plots/cartesian":778,"../scatter/cross_trace_defaults":1118,"../scatter/marker_colorbar":1129,"./attributes":1160,"./calc":1161,"./defaults":1164,"./hover":1166,"./plot":1168,"./select":1170}],1168:[function(t,e,r){"use strict";var n=t("regl-scatter2d"),i=t("regl-line2d"),a=t("regl-error2d"),o=t("gl-text"),s=t("../../lib"),l=t("../../lib/prepare_regl"),c=t("../scatter/subtypes"),u=t("../scatter/link_traces"),h=t("./edit_style").styleTextSelection;e.exports=function(t,e,r){if(r.length){var f,p,d=t._fullLayout,g=e._scene,v=e.xaxis,m=e.yaxis;if(g)if(l(t,["ANGLE_instanced_arrays","OES_element_index_uint"])){var y=g.count,x=d._glcanvas.data()[0].regl;if(u(t,e,r),g.dirty){if(!0===g.error2d&&(g.error2d=a(x)),!0===g.line2d&&(g.line2d=i(x)),!0===g.scatter2d&&(g.scatter2d=n(x)),!0===g.fill2d&&(g.fill2d=i(x)),!0===g.glText)for(g.glText=new Array(y),f=0;f<y;f++)g.glText[f]=new o(x);if(g.glText){if(y>g.glText.length){var b=y-g.glText.length;for(f=0;f<b;f++)g.glText.push(new o(x))}else if(y<g.glText.length){var _=g.glText.length-y;g.glText.splice(y,_).forEach(function(t){t.destroy()})}for(f=0;f<y;f++)g.glText[f].update(g.textOptions[f])}if(g.line2d&&(g.line2d.update(g.lineOptions),g.lineOptions=g.lineOptions.map(function(t){if(t&&t.positions){for(var e=t.positions,r=0;r<e.length&&(isNaN(e[r])||isNaN(e[r+1]));)r+=2;for(var n=e.length-2;n>r&&(isNaN(e[n])||isNaN(e[n+1]));)n-=2;t.positions=e.slice(r,n+2)}return t}),g.line2d.update(g.lineOptions)),g.error2d){var w=(g.errorXOptions||[]).concat(g.errorYOptions||[]);g.error2d.update(w)}g.scatter2d&&g.scatter2d.update(g.markerOptions),g.fillOrder=s.repeat(null,y),g.fill2d&&(g.fillOptions=g.fillOptions.map(function(t,e){var n=r[e];if(t&&n&&n[0]&&n[0].trace){var i,a,o=n[0],s=o.trace,l=o.t,c=g.lineOptions[e],u=[];s._ownfill&&u.push(e),s._nexttrace&&u.push(e+1),u.length&&(g.fillOrder[e]=u);var h,f,p=[],d=c&&c.positions||l.positions;if("tozeroy"===s.fill){for(h=0;h<d.length&&isNaN(d[h+1]);)h+=2;for(f=d.length-2;f>h&&isNaN(d[f+1]);)f-=2;0!==d[h+1]&&(p=[d[h],0]),p=p.concat(d.slice(h,f+2)),0!==d[f+1]&&(p=p.concat([d[f],0]))}else if("tozerox"===s.fill){for(h=0;h<d.length&&isNaN(d[h]);)h+=2;for(f=d.length-2;f>h&&isNaN(d[f]);)f-=2;0!==d[h]&&(p=[0,d[h+1]]),p=p.concat(d.slice(h,f+2)),0!==d[f]&&(p=p.concat([0,d[f+1]]))}else if("toself"===s.fill||"tonext"===s.fill){for(p=[],i=0,a=0;a<d.length;a+=2)(isNaN(d[a])||isNaN(d[a+1]))&&((p=p.concat(d.slice(i,a))).push(d[i],d[i+1]),i=a+2);p=p.concat(d.slice(i)),i&&p.push(d[i],d[i+1])}else{var v=s._nexttrace;if(v){var m=g.lineOptions[e+1];if(m){var y=m.positions;if("tonexty"===s.fill){for(p=d.slice(),e=Math.floor(y.length/2);e--;){var x=y[2*e],b=y[2*e+1];isNaN(x)||isNaN(b)||p.push(x,b)}t.fill=v.fillcolor}}}}if(s._prevtrace&&"tonext"===s._prevtrace.fill){var _=g.lineOptions[e-1].positions,w=p.length/2,k=[i=w];for(a=0;a<_.length;a+=2)(isNaN(_[a])||isNaN(_[a+1]))&&(k.push(a/2+w+1),i=a+2);p=p.concat(_),t.hole=k}return t.fillmode=s.fill,t.opacity=s.opacity,t.positions=p,t}}),g.fill2d.update(g.fillOptions))}var k=d.dragmode,T="lasso"===k||"select"===k,A=d.clickmode.indexOf("select")>-1;for(f=0;f<y;f++){var M=r[f][0],S=M.trace,E=M.t,C=E.index,L=S._length,P=E.x,O=E.y;if(S.selectedpoints||T||A){if(T||(T=!0),S.selectedpoints){var z=g.selectBatch[C]=s.selIndices2selPoints(S),I={};for(p=0;p<z.length;p++)I[z[p]]=1;var D=[];for(p=0;p<L;p++)I[p]||D.push(p);g.unselectBatch[C]=D}var R=E.xpx=new Array(L),F=E.ypx=new Array(L);for(p=0;p<L;p++)R[p]=v.c2p(P[p]),F[p]=m.c2p(O[p])}else E.xpx=E.ypx=null}if(T){if(g.select2d||(g.select2d=n(d._glcanvas.data()[1].regl)),g.scatter2d){var B=new Array(y);for(f=0;f<y;f++)B[f]=g.selectBatch[f].length||g.unselectBatch[f].length?g.markerUnselectedOptions[f]:{};g.scatter2d.update(B)}g.select2d&&(g.select2d.update(g.markerOptions),g.select2d.update(g.markerSelectedOptions)),g.glText&&r.forEach(function(t){var e=((t||[])[0]||{}).trace||{};c.hasText(e)&&h(t)})}else g.scatter2d&&g.scatter2d.update(g.markerOptions);var N={viewport:function(t,e,r){var n=t._size,i=t.width,a=t.height;return[n.l+e.domain[0]*n.w,n.b+r.domain[0]*n.h,i-n.r-(1-e.domain[1])*n.w,a-n.t-(1-r.domain[1])*n.h]}(d,v,m),range:[(v._rl||v.range)[0],(m._rl||m.range)[0],(v._rl||v.range)[1],(m._rl||m.range)[1]]},j=s.repeat(N,g.count);g.fill2d&&g.fill2d.update(j),g.line2d&&g.line2d.update(j),g.error2d&&g.error2d.update(j.concat(j)),g.scatter2d&&g.scatter2d.update(j),g.select2d&&g.select2d.update(j),g.glText&&g.glText.forEach(function(t){t.update(N)})}else g.init()}}},{"../../lib":719,"../../lib/prepare_regl":732,"../scatter/link_traces":1127,"../scatter/subtypes":1135,"./edit_style":1165,"gl-text":317,"regl-error2d":490,"regl-line2d":491,"regl-scatter2d":497}],1169:[function(t,e,r){"use strict";var n=t("../../lib");e.exports=function(t,e){var r=e._scene,i={count:0,dirty:!0,lineOptions:[],fillOptions:[],markerOptions:[],markerSelectedOptions:[],markerUnselectedOptions:[],errorXOptions:[],errorYOptions:[],textOptions:[],textSelectedOptions:[],textUnselectedOptions:[],selectBatch:[],unselectBatch:[]},a={fill2d:!1,scatter2d:!1,error2d:!1,line2d:!1,glText:!1,select2d:!1};return e._scene||((r=e._scene={}).init=function(){n.extendFlat(r,a,i)},r.init(),r.update=function(t){var e=n.repeat(t,r.count);if(r.fill2d&&r.fill2d.update(e),r.scatter2d&&r.scatter2d.update(e),r.line2d&&r.line2d.update(e),r.error2d&&r.error2d.update(e.concat(e)),r.select2d&&r.select2d.update(e),r.glText)for(var i=0;i<r.count;i++)r.glText[i].update(t)},r.draw=function(){for(var t=r.count,e=r.fill2d,i=r.error2d,a=r.line2d,o=r.scatter2d,s=r.glText,l=r.select2d,c=r.selectBatch,u=r.unselectBatch,h=0;h<t;h++){if(e&&r.fillOrder[h]&&e.draw(r.fillOrder[h]),a&&r.lineOptions[h]&&a.draw(h),i&&(r.errorXOptions[h]&&i.draw(h),r.errorYOptions[h]&&i.draw(h+t)),o&&r.markerOptions[h])if(u[h].length){var f=n.repeat([],r.count);f[h]=u[h],o.draw(f)}else c[h].length||o.draw(h);s[h]&&r.textOptions[h]&&s[h].render()}l&&l.draw(c),r.dirty=!1},r.destroy=function(){r.fill2d&&r.fill2d.destroy&&r.fill2d.destroy(),r.scatter2d&&r.scatter2d.destroy&&r.scatter2d.destroy(),r.error2d&&r.error2d.destroy&&r.error2d.destroy(),r.line2d&&r.line2d.destroy&&r.line2d.destroy(),r.select2d&&r.select2d.destroy&&r.select2d.destroy(),r.glText&&r.glText.forEach(function(t){t.destroy&&t.destroy()}),r.lineOptions=null,r.fillOptions=null,r.markerOptions=null,r.markerSelectedOptions=null,r.markerUnselectedOptions=null,r.errorXOptions=null,r.errorYOptions=null,r.textOptions=null,r.textSelectedOptions=null,r.textUnselectedOptions=null,r.selectBatch=null,r.unselectBatch=null,e._scene=null}),r.dirty||n.extendFlat(r,i),r}},{"../../lib":719}],1170:[function(t,e,r){"use strict";var n=t("../scatter/subtypes"),i=t("./edit_style").styleTextSelection;e.exports=function(t,e){var r=t.cd,a=[],o=r[0].trace,s=r[0].t,l=o._length,c=s.x,u=s.y,h=s._scene,f=s.index;if(!h)return a;var p=n.hasText(o),d=n.hasMarkers(o),g=!d&&!p;if(!0!==o.visible||g)return a;var v=[],m=[];if(!1!==e&&!e.degenerate)for(var y=0;y<l;y++)e.contains([s.xpx[y],s.ypx[y]],!1,y,t)?(v.push(y),a.push({pointNumber:y,x:c[y],y:u[y]})):m.push(y);if(d){var x=h.scatter2d;if(v.length||m.length){if(!h.selectBatch[f].length&&!h.unselectBatch[f].length){var b=new Array(h.count);b[f]=h.markerUnselectedOptions[f],x.update.apply(x,b)}}else{var _=new Array(h.count);_[f]=h.markerOptions[f],x.update.apply(x,_)}}return h.selectBatch[f]=v,h.unselectBatch[f]=m,p&&i(r),a}},{"../scatter/subtypes":1135,"./edit_style":1165}],1171:[function(t,e,r){"use strict";var n=t("../../components/fx/hovertemplate_attributes"),i=t("../scattergeo/attributes"),a=t("../scatter/attributes"),o=t("../../plots/mapbox/layout_attributes"),s=t("../../plots/attributes"),l=t("../../components/colorscale/attributes"),c=t("../../lib/extend").extendFlat,u=t("../../plot_api/edit_types").overrideAll,h=i.line,f=i.marker;e.exports=u({lon:i.lon,lat:i.lat,mode:c({},a.mode,{dflt:"markers"}),text:c({},a.text,{}),hovertext:c({},a.hovertext,{}),line:{color:h.color,width:h.width},connectgaps:a.connectgaps,marker:c({symbol:{valType:"string",dflt:"circle",arrayOk:!0},opacity:f.opacity,size:f.size,sizeref:f.sizeref,sizemin:f.sizemin,sizemode:f.sizemode},l("marker")),fill:i.fill,fillcolor:a.fillcolor,textfont:o.layers.symbol.textfont,textposition:o.layers.symbol.textposition,below:{valType:"string"},selected:{marker:a.selected.marker},unselected:{marker:a.unselected.marker},hoverinfo:c({},s.hoverinfo,{flags:["lon","lat","text","name"]}),hovertemplate:n()},"calc","nested")},{"../../components/colorscale/attributes":600,"../../components/fx/hovertemplate_attributes":631,"../../lib/extend":710,"../../plot_api/edit_types":750,"../../plots/attributes":764,"../../plots/mapbox/layout_attributes":824,"../scatter/attributes":1112,"../scattergeo/attributes":1151}],1172:[function(t,e,r){"use strict";var n=t("fast-isnumeric"),i=t("../../lib"),a=t("../../constants/numerical").BADNUM,o=t("../../lib/geojson_utils"),s=t("../../components/colorscale"),l=t("../../components/drawing"),c=t("../scatter/make_bubble_size_func"),u=t("../scatter/subtypes"),h=t("../../plots/mapbox/convert_text_opts");function f(){return{geojson:o.makeBlank(),layout:{visibility:"none"},paint:{}}}function p(t){return i.isArrayOrTypedArray(t)?function(t){return t}:t?function(){return t}:d}function d(){return""}function g(t){return t[0]===a}e.exports=function(t){var e,r=t[0].trace,a=!0===r.visible&&0!==r._length,v="none"!==r.fill,m=u.hasLines(r),y=u.hasMarkers(r),x=u.hasText(r),b=y&&"circle"===r.marker.symbol,_=y&&"circle"!==r.marker.symbol,w=f(),k=f(),T=f(),A=f(),M={fill:w,line:k,circle:T,symbol:A};if(!a)return M;if((v||m)&&(e=o.calcTraceToLineCoords(t)),v&&(w.geojson=o.makePolygon(e),w.layout.visibility="visible",i.extendFlat(w.paint,{"fill-color":r.fillcolor})),m&&(k.geojson=o.makeLine(e),k.layout.visibility="visible",i.extendFlat(k.paint,{"line-width":r.line.width,"line-color":r.line.color,"line-opacity":r.opacity})),b){var S=function(t){var e,r,a,o,u=t[0].trace,h=u.marker,f=u.selectedpoints,p=i.isArrayOrTypedArray(h.color),d=i.isArrayOrTypedArray(h.size),v=i.isArrayOrTypedArray(h.opacity);function m(t){return u.opacity*t}p&&(r=s.hasColorscale(u,"marker")?s.makeColorScaleFuncFromTrace(h):i.identity);d&&(a=c(u));v&&(o=function(t){var e=n(t)?+i.constrain(t,0,1):0;return m(e)});var y,x=[];for(e=0;e<t.length;e++){var b=t[e],_=b.lonlat;if(!g(_)){var w={};r&&(w.mcc=b.mcc=r(b.mc)),a&&(w.mrc=b.mrc=a(b.ms)),o&&(w.mo=o(b.mo)),f&&(w.selected=b.selected||0),x.push({type:"Feature",geometry:{type:"Point",coordinates:_},properties:w})}}if(f)for(y=l.makeSelectedPointStyleFns(u),e=0;e<x.length;e++){var k=x[e].properties;y.selectedOpacityFn&&(k.mo=m(y.selectedOpacityFn(k))),y.selectedColorFn&&(k.mcc=y.selectedColorFn(k)),y.selectedSizeFn&&(k.mrc=y.selectedSizeFn(k))}return{geojson:{type:"FeatureCollection",features:x},mcc:p||y&&y.selectedColorFn?{type:"identity",property:"mcc"}:h.color,mrc:d||y&&y.selectedSizeFn?{type:"identity",property:"mrc"}:(T=h.size,T/2),mo:v||y&&y.selectedOpacityFn?{type:"identity",property:"mo"}:m(h.opacity)};var T}(t);T.geojson=S.geojson,T.layout.visibility="visible",i.extendFlat(T.paint,{"circle-color":S.mcc,"circle-radius":S.mrc,"circle-opacity":S.mo})}if((_||x)&&(A.geojson=function(t){for(var e=t[0].trace,r=(e.marker||{}).symbol,n=e.text,i="circle"!==r?p(r):d,a=u.hasText(e)?p(n):d,o=[],s=0;s<t.length;s++){var l=t[s];g(l.lonlat)||o.push({type:"Feature",geometry:{type:"Point",coordinates:l.lonlat},properties:{symbol:i(l.mx),text:a(l.tx)}})}return{type:"FeatureCollection",features:o}}(t),i.extendFlat(A.layout,{visibility:"visible","icon-image":"{symbol}-15","text-field":"{text}"}),_&&(i.extendFlat(A.layout,{"icon-size":r.marker.size/10}),i.extendFlat(A.paint,{"icon-opacity":r.opacity*r.marker.opacity,"icon-color":r.marker.color})),x)){var E=(r.marker||{}).size,C=h(r.textposition,E);i.extendFlat(A.layout,{"text-size":r.textfont.size,"text-anchor":C.anchor,"text-offset":C.offset}),i.extendFlat(A.paint,{"text-color":r.textfont.color,"text-opacity":r.opacity})}return M}},{"../../components/colorscale":605,"../../components/drawing":614,"../../constants/numerical":695,"../../lib":719,"../../lib/geojson_utils":714,"../../plots/mapbox/convert_text_opts":821,"../scatter/make_bubble_size_func":1128,"../scatter/subtypes":1135,"fast-isnumeric":225}],1173:[function(t,e,r){"use strict";var n=t("../../lib"),i=t("../scatter/subtypes"),a=t("../scatter/marker_defaults"),o=t("../scatter/line_defaults"),s=t("../scatter/text_defaults"),l=t("../scatter/fillcolor_defaults"),c=t("./attributes");e.exports=function(t,e,r,u){function h(r,i){return n.coerce(t,e,c,r,i)}if(function(t,e,r){var n=r("lon")||[],i=r("lat")||[],a=Math.min(n.length,i.length);return e._length=a,a}(0,e,h)){if(h("text"),h("hovertext"),h("hovertemplate"),h("mode"),h("below"),i.hasLines(e)&&(o(t,e,r,u,h,{noDash:!0}),h("connectgaps")),i.hasMarkers(e)){a(t,e,r,u,h,{noLine:!0});var f=e.marker;"circle"!==f.symbol&&(n.isArrayOrTypedArray(f.size)&&(f.size=f.size[0]),n.isArrayOrTypedArray(f.color)&&(f.color=f.color[0]))}i.hasText(e)&&s(t,e,u,h,{noSelect:!0}),h("fill"),"none"!==e.fill&&l(t,e,r,h),n.coerceSelectionMarkerOpacity(e,h)}else e.visible=!1}},{"../../lib":719,"../scatter/fillcolor_defaults":1120,"../scatter/line_defaults":1124,"../scatter/marker_defaults":1130,"../scatter/subtypes":1135,"../scatter/text_defaults":1136,"./attributes":1171}],1174:[function(t,e,r){"use strict";e.exports=function(t,e){return t.lon=e.lon,t.lat=e.lat,t}},{}],1175:[function(t,e,r){"use strict";var n=t("../../components/fx"),i=t("../../lib"),a=t("../scatter/get_trace_color"),o=i.fillText,s=t("../../constants/numerical").BADNUM;e.exports=function(t,e,r){var l=t.cd,c=l[0].trace,u=t.xa,h=t.ya,f=t.subplot,p=360*(e>=0?Math.floor((e+180)/360):Math.ceil((e-180)/360)),d=e-p;if(n.getClosest(l,function(t){var e=t.lonlat;if(e[0]===s)return 1/0;var n=i.modHalf(e[0],360),a=e[1],o=f.project([n,a]),l=o.x-u.c2p([d,a]),c=o.y-h.c2p([n,r]),p=Math.max(3,t.mrc||0);return Math.max(Math.sqrt(l*l+c*c)-p,1-3/p)},t),!1!==t.index){var g=l[t.index],v=g.lonlat,m=[i.modHalf(v[0],360)+p,v[1]],y=u.c2p(m),x=h.c2p(m),b=g.mrc||1;return t.x0=y-b,t.x1=y+b,t.y0=x-b,t.y1=x+b,t.color=a(c,g),t.extraText=function(t,e,r){if(t.hovertemplate)return;var n=(e.hi||t.hoverinfo).split("+"),i=-1!==n.indexOf("all"),a=-1!==n.indexOf("lon"),s=-1!==n.indexOf("lat"),l=e.lonlat,c=[];function u(t){return t+"\xb0"}i||a&&s?c.push("("+u(l[0])+", "+u(l[1])+")"):a?c.push(r.lon+u(l[0])):s&&c.push(r.lat+u(l[1]));(i||-1!==n.indexOf("text"))&&o(e,t,c);return c.join("<br>")}(c,g,l[0].t.labels),t.hovertemplate=c.hovertemplate,[t]}}},{"../../components/fx":632,"../../constants/numerical":695,"../../lib":719,"../scatter/get_trace_color":1121}],1176:[function(t,e,r){"use strict";e.exports={attributes:t("./attributes"),supplyDefaults:t("./defaults"),colorbar:t("../scatter/marker_colorbar"),calc:t("../scattergeo/calc"),plot:t("./plot"),hoverPoints:t("./hover"),eventData:t("./event_data"),selectPoints:t("./select"),styleOnSelect:function(t,e){e&&e[0].trace._glTrace.update(e)},moduleType:"trace",name:"scattermapbox",basePlotModule:t("../../plots/mapbox"),categories:["mapbox","gl","symbols","showLegend","scatterlike"],meta:{}}},{"../../plots/mapbox":822,"../scatter/marker_colorbar":1129,"../scattergeo/calc":1152,"./attributes":1171,"./defaults":1173,"./event_data":1174,"./hover":1175,"./plot":1177,"./select":1178}],1177:[function(t,e,r){"use strict";var n=t("./convert"),i=t("../../plots/mapbox/constants").traceLayerPrefix,a=["fill","line","circle","symbol"];function o(t,e){this.subplot=t,this.uid=e,this.sourceIds={fill:"source-"+e+"-fill",line:"source-"+e+"-line",circle:"source-"+e+"-circle",symbol:"source-"+e+"-symbol"},this.layerIds={fill:i+e+"-fill",line:i+e+"-line",circle:i+e+"-circle",symbol:i+e+"-symbol"},this.below=null}var s=o.prototype;s.addSource=function(t,e){this.subplot.map.addSource(this.sourceIds[t],{type:"geojson",data:e.geojson})},s.setSourceData=function(t,e){this.subplot.map.getSource(this.sourceIds[t]).setData(e.geojson)},s.addLayer=function(t,e,r){this.subplot.addLayer({type:t,id:this.layerIds[t],source:this.sourceIds[t],layout:e.layout,paint:e.paint},r)},s.update=function(t){var e,r,i,o=this.subplot,s=o.map,l=n(t),c=o.belowLookup["trace-"+this.uid];if(c!==this.below){for(e=a.length-1;e>=0;e--)r=a[e],s.removeLayer(this.layerIds[r]);for(e=0;e<a.length;e++)i=l[r=a[e]],this.addLayer(r,i,c);this.below=c}for(e=0;e<a.length;e++)i=l[r=a[e]],o.setOptions(this.layerIds[r],"setLayoutProperty",i.layout),"visible"===i.layout.visibility&&(this.setSourceData(r,i),o.setOptions(this.layerIds[r],"setPaintProperty",i.paint));t[0].trace._glTrace=this},s.dispose=function(){for(var t=this.subplot.map,e=a.length-1;e>=0;e--){var r=a[e];t.removeLayer(this.layerIds[r]),t.removeSource(this.sourceIds[r])}},e.exports=function(t,e){for(var r=e[0].trace,i=new o(t,r.uid),s=n(e),l=i.below=t.belowLookup["trace-"+r.uid],c=0;c<a.length;c++){var u=a[c],h=s[u];i.addSource(u,h),i.addLayer(u,h,l)}return e[0].trace._glTrace=i,i}},{"../../plots/mapbox/constants":820,"./convert":1172}],1178:[function(t,e,r){"use strict";var n=t("../../lib"),i=t("../scatter/subtypes"),a=t("../../constants/numerical").BADNUM;e.exports=function(t,e){var r,o=t.cd,s=t.xaxis,l=t.yaxis,c=[],u=o[0].trace;if(!i.hasMarkers(u))return[];if(!1===e)for(r=0;r<o.length;r++)o[r].selected=0;else for(r=0;r<o.length;r++){var h=o[r],f=h.lonlat;if(f[0]!==a){var p=[n.modHalf(f[0],360),f[1]],d=[s.c2p(p),l.c2p(p)];e.contains(d,null,r,t)?(c.push({pointNumber:r,lon:f[0],lat:f[1]}),h.selected=1):h.selected=0}}return c}},{"../../constants/numerical":695,"../../lib":719,"../scatter/subtypes":1135}],1179:[function(t,e,r){"use strict";var n=t("../../components/fx/hovertemplate_attributes"),i=t("../../lib/extend").extendFlat,a=t("../scatter/attributes"),o=t("../../plots/attributes"),s=a.line;e.exports={mode:a.mode,r:{valType:"data_array",editType:"calc+clearAxisTypes"},theta:{valType:"data_array",editType:"calc+clearAxisTypes"},r0:{valType:"any",dflt:0,editType:"calc+clearAxisTypes"},dr:{valType:"number",dflt:1,editType:"calc"},theta0:{valType:"any",dflt:0,editType:"calc+clearAxisTypes"},dtheta:{valType:"number",editType:"calc"},thetaunit:{valType:"enumerated",values:["radians","degrees","gradians"],dflt:"degrees",editType:"calc+clearAxisTypes"},text:a.text,hovertext:a.hovertext,line:{color:s.color,width:s.width,dash:s.dash,shape:i({},s.shape,{values:["linear","spline"]}),smoothing:s.smoothing,editType:"calc"},connectgaps:a.connectgaps,marker:a.marker,cliponaxis:i({},a.cliponaxis,{dflt:!1}),textposition:a.textposition,textfont:a.textfont,fill:i({},a.fill,{values:["none","toself","tonext"],dflt:"none"}),fillcolor:a.fillcolor,hoverinfo:i({},o.hoverinfo,{flags:["r","theta","text","name"]}),hoveron:a.hoveron,hovertemplate:n(),selected:a.selected,unselected:a.unselected}},{"../../components/fx/hovertemplate_attributes":631,"../../lib/extend":710,"../../plots/attributes":764,"../scatter/attributes":1112}],1180:[function(t,e,r){"use strict";var n=t("fast-isnumeric"),i=t("../../constants/numerical").BADNUM,a=t("../../plots/cartesian/axes"),o=t("../scatter/colorscale_calc"),s=t("../scatter/arrays_to_calcdata"),l=t("../scatter/calc_selection"),c=t("../scatter/calc").calcMarkerSize;e.exports=function(t,e){for(var r=t._fullLayout,u=e.subplot,h=r[u].radialaxis,f=r[u].angularaxis,p=h.makeCalcdata(e,"r"),d=f.makeCalcdata(e,"theta"),g=e._length,v=new Array(g),m=0;m<g;m++){var y=p[m],x=d[m],b=v[m]={};n(y)&&n(x)?(b.r=y,b.theta=x):b.r=i}var _=c(e,g);return e._extremes.x=a.findExtremes(h,p,{ppad:_}),o(t,e),s(v,e),l(v,e),v}},{"../../constants/numerical":695,"../../plots/cartesian/axes":767,"../scatter/arrays_to_calcdata":1111,"../scatter/calc":1113,"../scatter/calc_selection":1114,"../scatter/colorscale_calc":1115,"fast-isnumeric":225}],1181:[function(t,e,r){"use strict";var n=t("../../lib"),i=t("../scatter/subtypes"),a=t("../scatter/marker_defaults"),o=t("../scatter/line_defaults"),s=t("../scatter/line_shape_defaults"),l=t("../scatter/text_defaults"),c=t("../scatter/fillcolor_defaults"),u=t("../scatter/constants").PTS_LINESONLY,h=t("./attributes");function f(t,e,r,n){var i,a=n("r"),o=n("theta");if(a)o?i=Math.min(a.length,o.length):(i=a.length,n("theta0"),n("dtheta"));else{if(!o)return 0;i=e.theta.length,n("r0"),n("dr")}return e._length=i,i}e.exports={handleRThetaDefaults:f,supplyDefaults:function(t,e,r,p){function d(r,i){return n.coerce(t,e,h,r,i)}var g=f(0,e,0,d);if(g){d("thetaunit"),d("mode",g<u?"lines+markers":"lines"),d("text"),d("hovertext"),"fills"!==e.hoveron&&d("hovertemplate"),i.hasLines(e)&&(o(t,e,r,p,d),s(t,e,d),d("connectgaps")),i.hasMarkers(e)&&a(t,e,r,p,d,{gradient:!0}),i.hasText(e)&&l(t,e,p,d);var v=[];(i.hasMarkers(e)||i.hasText(e))&&(d("cliponaxis"),d("marker.maxdisplayed"),v.push("points")),d("fill"),"none"!==e.fill&&(c(t,e,r,d),i.hasLines(e)||s(t,e,d)),"tonext"!==e.fill&&"toself"!==e.fill||v.push("fills"),d("hoveron",v.join("+")||"points"),n.coerceSelectionMarkerOpacity(e,d)}else e.visible=!1}}},{"../../lib":719,"../scatter/constants":1116,"../scatter/fillcolor_defaults":1120,"../scatter/line_defaults":1124,"../scatter/line_shape_defaults":1126,"../scatter/marker_defaults":1130,"../scatter/subtypes":1135,"../scatter/text_defaults":1136,"./attributes":1179}],1182:[function(t,e,r){"use strict";var n=t("../scatter/hover"),i=t("../../plots/cartesian/axes"),a=t("../../lib");function o(t,e,r,n){var o=r.radialAxis,s=r.angularAxis;o._hovertitle="r",s._hovertitle="\u03b8";var l=o.c2l(t.r);n.rLabel=i.tickText(o,l,"hover").text;var c="degrees"===s.thetaunit?a.rad2deg(t.theta):t.theta;n.thetaLabel=i.tickText(s,c,"hover").text;var u=t.hi||e.hoverinfo,h=[];function f(t,e){h.push(t._hovertitle+": "+e)}if(!e.hovertemplate){var p=u.split("+");-1!==p.indexOf("all")&&(p=["r","theta","text"]),-1!==p.indexOf("r")&&f(o,n.rLabel),-1!==p.indexOf("theta")&&f(s,n.thetaLabel),-1!==p.indexOf("text")&&n.text&&(h.push(n.text),delete n.text),n.extraText=h.join("<br>")}}e.exports={hoverPoints:function(t,e,r,i){var a=n(t,e,r,i);if(a&&!1!==a[0].index){var s=a[0];if(void 0===s.index)return a;var l=t.subplot,c=s.cd[s.index],u=s.trace;if(l.isPtInside(c))return s.xLabelVal=void 0,s.yLabelVal=void 0,o(c,u,l,s),s.hovertemplate=u.hovertemplate,a}},makeHoverPointText:o}},{"../../lib":719,"../../plots/cartesian/axes":767,"../scatter/hover":1122}],1183:[function(t,e,r){"use strict";e.exports={moduleType:"trace",name:"scatterpolar",basePlotModule:t("../../plots/polar"),categories:["polar","symbols","showLegend","scatter-like"],attributes:t("./attributes"),supplyDefaults:t("./defaults").supplyDefaults,colorbar:t("../scatter/marker_colorbar"),calc:t("./calc"),plot:t("./plot"),style:t("../scatter/style").style,styleOnSelect:t("../scatter/style").styleOnSelect,hoverPoints:t("./hover").hoverPoints,selectPoints:t("../scatter/select"),meta:{}}},{"../../plots/polar":831,"../scatter/marker_colorbar":1129,"../scatter/select":1132,"../scatter/style":1134,"./attributes":1179,"./calc":1180,"./defaults":1181,"./hover":1182,"./plot":1184}],1184:[function(t,e,r){"use strict";var n=t("../scatter/plot"),i=t("../../constants/numerical").BADNUM;e.exports=function(t,e,r){for(var a=e.layers.frontplot.select("g.scatterlayer"),o={xaxis:e.xaxis,yaxis:e.yaxis,plot:e.framework,layerClipId:e._hasClipOnAxisFalse?e.clipIds.forTraces:null},s=e.radialAxis,l=e.angularAxis,c=0;c<r.length;c++)for(var u=r[c],h=0;h<u.length;h++){var f=u[h],p=f.r;if(p===i)f.x=f.y=i;else{var d=s.c2g(p),g=l.c2g(f.theta);f.x=d*Math.cos(g),f.y=d*Math.sin(g)}}n(t,o,r,a)}},{"../../constants/numerical":695,"../scatter/plot":1131}],1185:[function(t,e,r){"use strict";var n=t("../scatterpolar/attributes"),i=t("../scattergl/attributes");e.exports={mode:n.mode,r:n.r,theta:n.theta,r0:n.r0,dr:n.dr,theta0:n.theta0,dtheta:n.dtheta,thetaunit:n.thetaunit,text:n.text,hovertext:n.hovertext,hovertemplate:n.hovertemplate,line:i.line,connectgaps:i.connectgaps,marker:i.marker,fill:i.fill,fillcolor:i.fillcolor,textposition:i.textposition,textfont:i.textfont,hoverinfo:n.hoverinfo,selected:n.selected,unselected:n.unselected}},{"../scattergl/attributes":1160,"../scatterpolar/attributes":1179}],1186:[function(t,e,r){"use strict";var n=t("../scatter/colorscale_calc"),i=t("../scatter/calc").calcMarkerSize,a=t("../scattergl/convert"),o=t("../../plots/cartesian/axes"),s=t("../scattergl/constants").TOO_MANY_POINTS;e.exports=function(t,e){var r=t._fullLayout,l=e.subplot,c=r[l].radialaxis,u=r[l].angularaxis,h=c.makeCalcdata(e,"r"),f=u.makeCalcdata(e,"theta"),p=e._length,d={};p<h.length&&(h=h.slice(0,p)),p<f.length&&(f=f.slice(0,p)),d.r=h,d.theta=f,n(t,e);var g,v=d.opts=a.style(t,e);return p<s?g=i(e,p):v.marker&&(g=2*(v.marker.sizeAvg||Math.max(v.marker.size,3))),e._extremes.x=o.findExtremes(c,h,{ppad:g}),[{x:!1,y:!1,t:d,trace:e}]}},{"../../plots/cartesian/axes":767,"../scatter/calc":1113,"../scatter/colorscale_calc":1115,"../scattergl/constants":1162,"../scattergl/convert":1163}],1187:[function(t,e,r){"use strict";var n=t("../../lib"),i=t("../scatter/subtypes"),a=t("../scatterpolar/defaults").handleRThetaDefaults,o=t("../scatter/marker_defaults"),s=t("../scatter/line_defaults"),l=t("../scatter/text_defaults"),c=t("../scatter/fillcolor_defaults"),u=t("../scatter/constants").PTS_LINESONLY,h=t("./attributes");e.exports=function(t,e,r,f){function p(r,i){return n.coerce(t,e,h,r,i)}var d=a(t,e,f,p);d?(p("thetaunit"),p("mode",d<u?"lines+markers":"lines"),p("text"),p("hovertext"),"fills"!==e.hoveron&&p("hovertemplate"),i.hasLines(e)&&(s(t,e,r,f,p),p("connectgaps")),i.hasMarkers(e)&&o(t,e,r,f,p),i.hasText(e)&&l(t,e,f,p),p("fill"),"none"!==e.fill&&c(t,e,r,p),n.coerceSelectionMarkerOpacity(e,p)):e.visible=!1}},{"../../lib":719,"../scatter/constants":1116,"../scatter/fillcolor_defaults":1120,"../scatter/line_defaults":1124,"../scatter/marker_defaults":1130,"../scatter/subtypes":1135,"../scatter/text_defaults":1136,"../scatterpolar/defaults":1181,"./attributes":1185}],1188:[function(t,e,r){"use strict";var n=t("../scattergl/hover"),i=t("../scatterpolar/hover").makeHoverPointText;e.exports={hoverPoints:function(t,e,r,a){var o=t.cd[0].t,s=o.r,l=o.theta,c=n.hoverPoints(t,e,r,a);if(c&&!1!==c[0].index){var u=c[0];if(void 0===u.index)return c;var h=t.subplot,f=u.cd[u.index],p=u.trace;if(f.r=s[u.index],f.theta=l[u.index],h.isPtInside(f))return u.xLabelVal=void 0,u.yLabelVal=void 0,i(f,p,h,u),c}}}},{"../scattergl/hover":1166,"../scatterpolar/hover":1182}],1189:[function(t,e,r){"use strict";e.exports={moduleType:"trace",name:"scatterpolargl",basePlotModule:t("../../plots/polar"),categories:["gl","regl","polar","symbols","showLegend","scatter-like"],attributes:t("./attributes"),supplyDefaults:t("./defaults"),colorbar:t("../scatter/marker_colorbar"),calc:t("./calc"),plot:t("./plot"),hoverPoints:t("./hover").hoverPoints,selectPoints:t("../scattergl/select"),meta:{}}},{"../../plots/polar":831,"../scatter/marker_colorbar":1129,"../scattergl/select":1170,"./attributes":1185,"./calc":1186,"./defaults":1187,"./hover":1188,"./plot":1190}],1190:[function(t,e,r){"use strict";var n=t("point-cluster"),i=t("fast-isnumeric"),a=t("../scattergl/plot"),o=t("../scattergl/scene_update"),s=t("../scattergl/convert"),l=t("../../lib"),c=t("../scattergl/constants").TOO_MANY_POINTS;e.exports=function(t,e,r){if(r.length){var u=e.radialAxis,h=e.angularAxis,f=o(t,e);return r.forEach(function(r){if(r&&r[0]&&r[0].trace){var a,o=r[0],p=o.trace,d=o.t,g=p._length,v=d.r,m=d.theta,y=d.opts,x=v.slice(),b=m.slice();for(a=0;a<v.length;a++)e.isPtInside({r:v[a],theta:m[a]})||(x[a]=NaN,b[a]=NaN);var _=new Array(2*g),w=Array(g),k=Array(g);for(a=0;a<g;a++){var T,A,M=x[a];if(i(M)){var S=u.c2g(M),E=h.c2g(b[a],p.thetaunit);T=S*Math.cos(E),A=S*Math.sin(E)}else T=A=NaN;w[a]=_[2*a]=T,k[a]=_[2*a+1]=A}d.tree=n(_),y.marker&&g>=c&&(y.marker.cluster=d.tree),y.marker&&(y.markerSel.positions=y.markerUnsel.positions=y.marker.positions=_),y.line&&_.length>1&&l.extendFlat(y.line,s.linePositions(t,p,_)),y.text&&(l.extendFlat(y.text,{positions:_},s.textPosition(t,p,y.text,y.marker)),l.extendFlat(y.textSel,{positions:_},s.textPosition(t,p,y.text,y.markerSel)),l.extendFlat(y.textUnsel,{positions:_},s.textPosition(t,p,y.text,y.markerUnsel))),y.fill&&!f.fill2d&&(f.fill2d=!0),y.marker&&!f.scatter2d&&(f.scatter2d=!0),y.line&&!f.line2d&&(f.line2d=!0),y.text&&!f.glText&&(f.glText=!0),f.lineOptions.push(y.line),f.fillOptions.push(y.fill),f.markerOptions.push(y.marker),f.markerSelectedOptions.push(y.markerSel),f.markerUnselectedOptions.push(y.markerUnsel),f.textOptions.push(y.text),f.textSelectedOptions.push(y.textSel),f.textUnselectedOptions.push(y.textUnsel),f.selectBatch.push([]),f.unselectBatch.push([]),d.x=w,d.y=k,d.rawx=w,d.rawy=k,d.r=v,d.theta=m,d.positions=_,d._scene=f,d.index=f.count,f.count++}}),a(t,e,r)}}},{"../../lib":719,"../scattergl/constants":1162,"../scattergl/convert":1163,"../scattergl/plot":1168,"../scattergl/scene_update":1169,"fast-isnumeric":225,"point-cluster":469}],1191:[function(t,e,r){"use strict";var n=t("../../components/fx/hovertemplate_attributes"),i=t("../scatter/attributes"),a=t("../../plots/attributes"),o=t("../../components/colorscale/attributes"),s=t("../../components/drawing/attributes").dash,l=t("../../lib/extend").extendFlat,c=i.marker,u=i.line,h=c.line;e.exports={a:{valType:"data_array",editType:"calc"},b:{valType:"data_array",editType:"calc"},c:{valType:"data_array",editType:"calc"},sum:{valType:"number",dflt:0,min:0,editType:"calc"},mode:l({},i.mode,{dflt:"markers"}),text:l({},i.text,{}),hovertext:l({},i.hovertext,{}),line:{color:u.color,width:u.width,dash:s,shape:l({},u.shape,{values:["linear","spline"]}),smoothing:u.smoothing,editType:"calc"},connectgaps:i.connectgaps,cliponaxis:i.cliponaxis,fill:l({},i.fill,{values:["none","toself","tonext"],dflt:"none"}),fillcolor:i.fillcolor,marker:l({symbol:c.symbol,opacity:c.opacity,maxdisplayed:c.maxdisplayed,size:c.size,sizeref:c.sizeref,sizemin:c.sizemin,sizemode:c.sizemode,line:l({width:h.width,editType:"calc"},o("marker.line")),gradient:c.gradient,editType:"calc"},o("marker")),textfont:i.textfont,textposition:i.textposition,selected:i.selected,unselected:i.unselected,hoverinfo:l({},a.hoverinfo,{flags:["a","b","c","text","name"]}),hoveron:i.hoveron,hovertemplate:n()}},{"../../components/colorscale/attributes":600,"../../components/drawing/attributes":613,"../../components/fx/hovertemplate_attributes":631,"../../lib/extend":710,"../../plots/attributes":764,"../scatter/attributes":1112}],1192:[function(t,e,r){"use strict";var n=t("fast-isnumeric"),i=t("../scatter/colorscale_calc"),a=t("../scatter/arrays_to_calcdata"),o=t("../scatter/calc_selection"),s=t("../scatter/calc").calcMarkerSize,l=["a","b","c"],c={a:["b","c"],b:["a","c"],c:["a","b"]};e.exports=function(t,e){var r,u,h,f,p,d,g=t._fullLayout[e.subplot].sum,v=e.sum||g,m={a:e.a,b:e.b,c:e.c};for(r=0;r<l.length;r++)if(!m[h=l[r]]){for(p=m[c[h][0]],d=m[c[h][1]],f=new Array(p.length),u=0;u<p.length;u++)f[u]=v-p[u]-d[u];m[h]=f}var y,x,b,_,w,k,T=e._length,A=new Array(T);for(r=0;r<T;r++)y=m.a[r],x=m.b[r],b=m.c[r],n(y)&&n(x)&&n(b)?(1!==(_=g/((y=+y)+(x=+x)+(b=+b)))&&(y*=_,x*=_,b*=_),k=y,w=b-x,A[r]={x:w,y:k,a:y,b:x,c:b}):A[r]={x:!1,y:!1};return s(e,T),i(t,e),a(A,e),o(A,e),A}},{"../scatter/arrays_to_calcdata":1111,"../scatter/calc":1113,"../scatter/calc_selection":1114,"../scatter/colorscale_calc":1115,"fast-isnumeric":225}],1193:[function(t,e,r){"use strict";var n=t("../../lib"),i=t("../scatter/constants"),a=t("../scatter/subtypes"),o=t("../scatter/marker_defaults"),s=t("../scatter/line_defaults"),l=t("../scatter/line_shape_defaults"),c=t("../scatter/text_defaults"),u=t("../scatter/fillcolor_defaults"),h=t("./attributes");e.exports=function(t,e,r,f){function p(r,i){return n.coerce(t,e,h,r,i)}var d,g=p("a"),v=p("b"),m=p("c");if(g?(d=g.length,v?(d=Math.min(d,v.length),m&&(d=Math.min(d,m.length))):d=m?Math.min(d,m.length):0):v&&m&&(d=Math.min(v.length,m.length)),d){e._length=d,p("sum"),p("text"),p("hovertext"),"fills"!==e.hoveron&&p("hovertemplate"),p("mode",d<i.PTS_LINESONLY?"lines+markers":"lines"),a.hasLines(e)&&(s(t,e,r,f,p),l(t,e,p),p("connectgaps")),a.hasMarkers(e)&&o(t,e,r,f,p,{gradient:!0}),a.hasText(e)&&c(t,e,f,p);var y=[];(a.hasMarkers(e)||a.hasText(e))&&(p("cliponaxis"),p("marker.maxdisplayed"),y.push("points")),p("fill"),"none"!==e.fill&&(u(t,e,r,p),a.hasLines(e)||l(t,e,p)),"tonext"!==e.fill&&"toself"!==e.fill||y.push("fills"),p("hoveron",y.join("+")||"points"),n.coerceSelectionMarkerOpacity(e,p)}else e.visible=!1}},{"../../lib":719,"../scatter/constants":1116,"../scatter/fillcolor_defaults":1120,"../scatter/line_defaults":1124,"../scatter/line_shape_defaults":1126,"../scatter/marker_defaults":1130,"../scatter/subtypes":1135,"../scatter/text_defaults":1136,"./attributes":1191}],1194:[function(t,e,r){"use strict";e.exports=function(t,e,r,n,i){if(e.xa&&(t.xaxis=e.xa),e.ya&&(t.yaxis=e.ya),n[i]){var a=n[i];t.a=a.a,t.b=a.b,t.c=a.c}else t.a=e.a,t.b=e.b,t.c=e.c;return t}},{}],1195:[function(t,e,r){"use strict";var n=t("../scatter/hover"),i=t("../../plots/cartesian/axes");e.exports=function(t,e,r,a){var o=n(t,e,r,a);if(o&&!1!==o[0].index){var s=o[0];if(void 0===s.index){var l=1-s.y0/t.ya._length,c=t.xa._length,u=c*l/2,h=c-u;return s.x0=Math.max(Math.min(s.x0,h),u),s.x1=Math.max(Math.min(s.x1,h),u),o}var f=s.cd[s.index];s.a=f.a,s.b=f.b,s.c=f.c,s.xLabelVal=void 0,s.yLabelVal=void 0;var p=s.subplot;s.aLabel=i.tickText(p.aaxis,f.a,"hover").text,s.bLabel=i.tickText(p.baxis,f.b,"hover").text,s.cLabel=i.tickText(p.caxis,f.c,"hover").text;var d=s.trace,g=f.hi||d.hoverinfo,v=[];if(!d.hovertemplate){var m=g.split("+");-1!==m.indexOf("all")&&(m=["a","b","c"]),-1!==m.indexOf("a")&&y(p.aaxis,s.aLabel),-1!==m.indexOf("b")&&y(p.baxis,s.bLabel),-1!==m.indexOf("c")&&y(p.caxis,s.cLabel)}return s.extraText=v.join("<br>"),s.hovertemplate=d.hovertemplate,o}function y(t,e){v.push(t._hovertitle+": "+e)}}},{"../../plots/cartesian/axes":767,"../scatter/hover":1122}],1196:[function(t,e,r){"use strict";e.exports={attributes:t("./attributes"),supplyDefaults:t("./defaults"),colorbar:t("../scatter/marker_colorbar"),calc:t("./calc"),plot:t("./plot"),style:t("../scatter/style").style,styleOnSelect:t("../scatter/style").styleOnSelect,hoverPoints:t("./hover"),selectPoints:t("../scatter/select"),eventData:t("./event_data"),moduleType:"trace",name:"scatterternary",basePlotModule:t("../../plots/ternary"),categories:["ternary","symbols","showLegend","scatter-like"],meta:{}}},{"../../plots/ternary":843,"../scatter/marker_colorbar":1129,"../scatter/select":1132,"../scatter/style":1134,"./attributes":1191,"./calc":1192,"./defaults":1193,"./event_data":1194,"./hover":1195,"./plot":1197}],1197:[function(t,e,r){"use strict";var n=t("../scatter/plot");e.exports=function(t,e,r){var i=e.plotContainer;i.select(".scatterlayer").selectAll("*").remove();var a={xaxis:e.xaxis,yaxis:e.yaxis,plot:i,layerClipId:e._hasClipOnAxisFalse?e.clipIdRelative:null},o=e.layers.frontplot.select("g.scatterlayer");n(t,a,r,o)}},{"../scatter/plot":1131}],1198:[function(t,e,r){"use strict";var n=t("../scatter/attributes"),i=t("../../components/colorscale/attributes"),a=t("../../components/fx/hovertemplate_attributes"),o=t("../scattergl/attributes"),s=t("../../plots/cartesian/constants").idRegex,l=t("../../plot_api/plot_template").templatedArray,c=t("../../lib/extend").extendFlat,u=n.marker,h=u.line,f=c(i("marker.line",{editTypeOverride:"calc"}),{width:c({},h.width,{editType:"calc"}),editType:"calc"}),p=c(i("marker"),{symbol:u.symbol,size:c({},u.size,{editType:"markerSize"}),sizeref:u.sizeref,sizemin:u.sizemin,sizemode:u.sizemode,opacity:u.opacity,colorbar:u.colorbar,line:f,editType:"calc"});function d(t){return{valType:"info_array",freeLength:!0,editType:"calc",items:{valType:"subplotid",regex:s[t],editType:"plot"}}}p.color.editType=p.cmin.editType=p.cmax.editType="style",e.exports={dimensions:l("dimension",{visible:{valType:"boolean",dflt:!0,editType:"calc"},label:{valType:"string",editType:"calc"},values:{valType:"data_array",editType:"calc+clearAxisTypes"},axis:{type:{valType:"enumerated",values:["linear","log","date","category"],editType:"calc+clearAxisTypes"},matches:{valType:"boolean",dflt:!1,editType:"calc"},editType:"calc+clearAxisTypes"},editType:"calc+clearAxisTypes"}),text:c({},o.text,{}),hovertext:c({},o.hovertext,{}),hovertemplate:a(),marker:p,xaxes:d("x"),yaxes:d("y"),diagonal:{visible:{valType:"boolean",dflt:!0,editType:"calc"},editType:"calc"},showupperhalf:{valType:"boolean",dflt:!0,editType:"calc"},showlowerhalf:{valType:"boolean",dflt:!0,editType:"calc"},selected:{marker:o.selected.marker,editType:"calc"},unselected:{marker:o.unselected.marker,editType:"calc"},opacity:o.opacity}},{"../../components/colorscale/attributes":600,"../../components/fx/hovertemplate_attributes":631,"../../lib/extend":710,"../../plot_api/plot_template":757,"../../plots/cartesian/constants":773,"../scatter/attributes":1112,"../scattergl/attributes":1160}],1199:[function(t,e,r){"use strict";var n=t("regl-line2d"),i=t("../../registry"),a=t("../../lib/prepare_regl"),o=t("../../plots/get_data").getModuleCalcData,s=t("../../plots/cartesian"),l=t("../../plots/cartesian/axis_ids").getFromId,c=t("../../plots/cartesian/axes").shouldShowZeroLine,u="splom";function h(t,e,r){for(var n=r.matrixOptions.data.length,i=e._visibleDims,a=r.viewOpts.ranges=new Array(n),o=0;o<i.length;o++){var s=i[o],c=a[o]=new Array(4),u=l(t,e._diag[s][0]);u&&(c[0]=u.r2l(u.range[0]),c[2]=u.r2l(u.range[1]));var h=l(t,e._diag[s][1]);h&&(c[1]=h.r2l(h.range[0]),c[3]=h.r2l(h.range[1]))}r.selectBatch.length||r.unselectBatch.length?r.matrix.update({ranges:a},{ranges:a}):r.matrix.update({ranges:a})}function f(t){var e=t._fullLayout,r=e._glcanvas.data()[0].regl,i=e._splomGrid;i||(i=e._splomGrid=n(r)),i.update(function(t){var e,r=t._fullLayout,n=r._size,i=[0,0,r.width,r.height],a={};function o(t,e,r,n,o,s){var l=e[t+"color"],c=e[t+"width"],u=String(l+c);u in a?a[u].data.push(NaN,NaN,r,n,o,s):a[u]={data:[r,n,o,s],join:"rect",thickness:c,color:l,viewport:i,range:i,overlay:!1}}for(e in r._splomSubplots){var s,l,u=r._plots[e],h=u.xaxis,f=u.yaxis,p=h._vals,d=f._vals,g=n.b+f.domain[0]*n.h,v=-f._m,m=-v*f.r2l(f.range[0],f.calendar);if(h.showgrid)for(e=0;e<p.length;e++)s=h._offset+h.l2p(p[e].x),o("grid",h,s,g,s,g+f._length);if(f.showgrid)for(e=0;e<d.length;e++)l=g+m+v*d[e].x,o("grid",f,h._offset,l,h._offset+h._length,l);c(t,h,f)&&(s=h._offset+h.l2p(0),o("zeroline",h,s,g,s,g+f._length)),c(t,f,h)&&(l=g+m+0,o("zeroline",f,h._offset,l,h._offset+h._length,l))}var y=[];for(e in a)y.push(a[e]);return y}(t))}e.exports={name:u,attr:s.attr,attrRegex:s.attrRegex,layoutAttributes:s.layoutAttributes,supplyLayoutDefaults:s.supplyLayoutDefaults,drawFramework:s.drawFramework,plot:function(t){var e=t._fullLayout,r=i.getModule(u),n=o(t.calcdata,r)[0];a(t,["ANGLE_instanced_arrays","OES_element_index_uint"])&&(e._hasOnlyLargeSploms&&f(t),r.plot(t,{},n))},drag:function(t){var e=t.calcdata,r=t._fullLayout;r._hasOnlyLargeSploms&&f(t);for(var n=0;n<e.length;n++){var i=e[n][0].trace,a=r._splomScenes[i.uid];"splom"===i.type&&a&&a.matrix&&h(t,i,a)}},updateGrid:f,clean:function(t,e,r,n){var i,a={};if(n._splomScenes){for(i=0;i<t.length;i++){var o=t[i];"splom"===o.type&&(a[o.uid]=1)}for(i=0;i<r.length;i++){var l=r[i];if(!a[l.uid]){var c=n._splomScenes[l.uid];c&&c.destroy&&c.destroy(),n._splomScenes[l.uid]=null,delete n._splomScenes[l.uid]}}}0===Object.keys(n._splomScenes||{}).length&&delete n._splomScenes,n._splomGrid&&!e._hasOnlyLargeSploms&&n._hasOnlyLargeSploms&&(n._splomGrid.destroy(),n._splomGrid=null,delete n._splomGrid),s.clean(t,e,r,n)},updateFx:s.updateFx,toSVG:s.toSVG}},{"../../lib/prepare_regl":732,"../../plots/cartesian":778,"../../plots/cartesian/axes":767,"../../plots/cartesian/axis_ids":770,"../../plots/get_data":802,"../../registry":847,"regl-line2d":491}],1200:[function(t,e,r){"use strict";var n=t("../../lib"),i=t("../../plots/cartesian/axis_ids"),a=t("../scatter/calc").calcMarkerSize,o=t("../scatter/calc").calcAxisExpansion,s=t("../scatter/colorscale_calc"),l=t("../scattergl/convert").markerSelection,c=t("../scattergl/convert").markerStyle,u=t("./scene_update"),h=t("../../constants/numerical").BADNUM,f=t("../scattergl/constants").TOO_MANY_POINTS;e.exports=function(t,e){var r,p,d,g,v,m,y=e.dimensions,x=e._length,b={},_=b.cdata=[],w=b.data=[],k=e._visibleDims=[];function T(t,r){for(var i=t.makeCalcdata({v:r.values,vcalendar:e.calendar},"v"),a=0;a<i.length;a++)i[a]=i[a]===h?NaN:i[a];_.push(i),w.push("log"===t.type?n.simpleMap(i,t.c2l):i)}for(r=0;r<y.length;r++)if((d=y[r]).visible){if(g=i.getFromId(t,e._diag[r][0]),v=i.getFromId(t,e._diag[r][1]),g&&v&&g.type!==v.type){n.log("Skipping splom dimension "+r+" with conflicting axis types");continue}g?(T(g,d),v&&"category"===v.type&&(v._categories=g._categories.slice())):T(v,d),k.push(r)}for(s(t,e),n.extendFlat(b,c(e)),m=_.length*x>f?2*(b.sizeAvg||Math.max(b.size,3)):a(e,x),p=0;p<k.length;p++)d=y[r=k[p]],g=i.getFromId(t,e._diag[r][0])||{},v=i.getFromId(t,e._diag[r][1])||{},o(t,e,g,v,_[p],_[p],m);var A=u(t,e);return A.matrix||(A.matrix=!0),A.matrixOptions=b,A.selectedOptions=l(e,e.selected),A.unselectedOptions=l(e,e.unselected),[{x:!1,y:!1,t:{},trace:e}]}},{"../../constants/numerical":695,"../../lib":719,"../../plots/cartesian/axis_ids":770,"../scatter/calc":1113,"../scatter/colorscale_calc":1115,"../scattergl/constants":1162,"../scattergl/convert":1163,"./scene_update":1207}],1201:[function(t,e,r){"use strict";var n=t("../../lib"),i=t("../../plots/array_container_defaults"),a=t("./attributes"),o=t("../scatter/subtypes"),s=t("../scatter/marker_defaults"),l=t("../parcoords/merge_length"),c=/-open/;function u(t,e){function r(r,i){return n.coerce(t,e,a.dimensions,r,i)}r("label");var i=r("values");i&&i.length?r("visible"):e.visible=!1,r("axis.type"),r("axis.matches")}e.exports=function(t,e,r,h){function f(r,i){return n.coerce(t,e,a,r,i)}var p=i(t,e,{name:"dimensions",handleItemDefaults:u}),d=f("diagonal.visible"),g=f("showupperhalf"),v=f("showlowerhalf");if(l(e,p,"values")&&(d||g||v)){f("text"),f("hovertext"),f("hovertemplate"),s(t,e,r,h,f);var m=c.test(e.marker.symbol),y=o.isBubble(e);f("marker.line.width",m||y?1:0),function(t,e,r,n){var i,a,o=e.dimensions,s=o.length,l=e.showupperhalf,c=e.showlowerhalf,u=e.diagonal.visible,h=new Array(s),f=new Array(s);for(i=0;i<s;i++){var p=i?i+1:"";h[i]="x"+p,f[i]="y"+p}var d=n("xaxes",h),g=n("yaxes",f),v=e._diag=new Array(s);e._xaxes={},e._yaxes={};var m=[],y=[];function x(t,n,i,a){if(t){var o=t.charAt(0),s=r._splomAxes[o];if(e["_"+o+"axes"][t]=1,a.push(t),!(t in s)){var l=s[t]={};i&&(l.label=i.label||"",i.visible&&i.axis&&(i.axis.type&&(l.type=i.axis.type),i.axis.matches&&(l.matches=n)))}}}var b=!u&&!c,_=!u&&!l;for(e._axesDim={},i=0;i<s;i++){var w=o[i],k=0===i,T=i===s-1,A=k&&b||T&&_?void 0:d[i],M=k&&_||T&&b?void 0:g[i];x(A,M,w,m),x(M,A,w,y),v[i]=[A,M],e._axesDim[A]=i,e._axesDim[M]=i}for(i=0;i<m.length;i++)for(a=0;a<y.length;a++){var S=m[i]+y[a];i>a&&l?r._splomSubplots[S]=1:i<a&&c?r._splomSubplots[S]=1:i!==a||!u&&c&&l||(r._splomSubplots[S]=1)}(!c||!u&&l&&c)&&(r._splomGridDflt.xside="bottom",r._splomGridDflt.yside="left")}(0,e,h,f),n.coerceSelectionMarkerOpacity(e,f)}else e.visible=!1}},{"../../lib":719,"../../plots/array_container_defaults":763,"../parcoords/merge_length":1083,"../scatter/marker_defaults":1130,"../scatter/subtypes":1135,"./attributes":1198}],1202:[function(t,e,r){"use strict";var n=t("../../lib"),i=t("../scatter/colorscale_calc"),a=t("../scattergl/convert").markerStyle;e.exports=function(t,e){var r=e.trace,o=t._fullLayout._splomScenes[r.uid];if(o){i(t,r),n.extendFlat(o.matrixOptions,a(r));var s=n.extendFlat({},o.matrixOptions,o.viewOpts);o.matrix.update(s,null)}}},{"../../lib":719,"../scatter/colorscale_calc":1115,"../scattergl/convert":1163}],1203:[function(t,e,r){"use strict";r.getDimIndex=function(t,e){for(var r=e._id,n={x:0,y:1}[r.charAt(0)],i=t._visibleDims,a=0;a<i.length;a++){var o=i[a];if(t._diag[o][n]===r)return a}return!1}},{}],1204:[function(t,e,r){"use strict";var n=t("./helpers"),i=t("../scattergl/hover").calcHover;e.exports={hoverPoints:function(t,e,r){var a=t.cd[0].trace,o=t.scene.matrixOptions.cdata,s=t.xa,l=t.ya,c=s.c2p(e),u=l.c2p(r),h=t.distance,f=n.getDimIndex(a,s),p=n.getDimIndex(a,l);if(!1===f||!1===p)return[t];for(var d,g,v=o[f],m=o[p],y=h,x=0;x<v.length;x++){var b=v[x],_=m[x],w=s.c2p(b)-c,k=l.c2p(_)-u,T=Math.sqrt(w*w+k*k);T<y&&(y=g=T,d=x)}return t.index=d,t.distance=y,t.dxy=g,void 0===d?[t]:(i(t,v,m,a),[t])}}},{"../scattergl/hover":1166,"./helpers":1203}],1205:[function(t,e,r){"use strict";var n=t("../../registry"),i=t("../../components/grid");e.exports={moduleType:"trace",name:"splom",basePlotModule:t("./base_plot"),categories:["gl","regl","cartesian","symbols","showLegend","scatter-like"],attributes:t("./attributes"),supplyDefaults:t("./defaults"),colorbar:t("../scatter/marker_colorbar"),calc:t("./calc"),plot:t("./plot"),hoverPoints:t("./hover").hoverPoints,selectPoints:t("./select"),editStyle:t("./edit_style"),meta:{}},n.register(i)},{"../../components/grid":636,"../../registry":847,"../scatter/marker_colorbar":1129,"./attributes":1198,"./base_plot":1199,"./calc":1200,"./defaults":1201,"./edit_style":1202,"./hover":1204,"./plot":1206,"./select":1208}],1206:[function(t,e,r){"use strict";var n=t("regl-splom"),i=t("../../lib"),a=t("../../plots/cartesian/axis_ids");function o(t,e){var r,o,s,l,c,u=t._fullLayout,h=u._size,f=e.trace,p=e.t,d=u._splomScenes[f.uid],g=d.matrixOptions,v=g.cdata,m=u._glcanvas.data()[0].regl,y=u.dragmode;if(0!==v.length){g.lower=f.showupperhalf,g.upper=f.showlowerhalf,g.diagonal=f.diagonal.visible;var x=f._visibleDims,b=v.length,_=d.viewOpts={};for(_.ranges=new Array(b),_.domains=new Array(b),c=0;c<x.length;c++){s=x[c];var w=_.ranges[c]=new Array(4),k=_.domains[c]=new Array(4);(r=a.getFromId(t,f._diag[s][0]))&&(w[0]=r._rl[0],w[2]=r._rl[1],k[0]=r.domain[0],k[2]=r.domain[1]),(o=a.getFromId(t,f._diag[s][1]))&&(w[1]=o._rl[0],w[3]=o._rl[1],k[1]=o.domain[0],k[3]=o.domain[1])}_.viewport=[h.l,h.b,h.w+h.l,h.h+h.b],!0===d.matrix&&(d.matrix=n(m));var T=u.clickmode.indexOf("select")>-1,A=!0;if("lasso"===y||"select"===y||!!f.selectedpoints||T){var M=f._length;if(f.selectedpoints){d.selectBatch=f.selectedpoints;var S=f.selectedpoints,E={};for(s=0;s<S.length;s++)E[S[s]]=!0;var C=[];for(s=0;s<M;s++)E[s]||C.push(s);d.unselectBatch=C}var L=p.xpx=new Array(b),P=p.ypx=new Array(b);for(c=0;c<x.length;c++){if(s=x[c],r=a.getFromId(t,f._diag[s][0]))for(L[c]=new Array(M),l=0;l<M;l++)L[c][l]=r.c2p(v[c][l]);if(o=a.getFromId(t,f._diag[s][1]))for(P[c]=new Array(M),l=0;l<M;l++)P[c][l]=o.c2p(v[c][l])}if(d.selectBatch.length||d.unselectBatch.length){var O=i.extendFlat({},g,d.unselectedOptions,_),z=i.extendFlat({},g,d.selectedOptions,_);d.matrix.update(O,z),A=!1}}else p.xpx=p.ypx=null;if(A){var I=i.extendFlat({},g,_);d.matrix.update(I,null)}}}e.exports=function(t,e,r){if(r.length)for(var n=0;n<r.length;n++)o(t,r[n][0])}},{"../../lib":719,"../../plots/cartesian/axis_ids":770,"regl-splom":501}],1207:[function(t,e,r){"use strict";var n=t("../../lib");e.exports=function(t,e){var r=t._fullLayout,i=e.uid,a=r._splomScenes;a||(a=r._splomScenes={});var o={dirty:!0},s=a[e.uid];return s||((s=a[i]=n.extendFlat({},o,{matrix:!1,selectBatch:[],unselectBatch:[]})).draw=function(){s.matrix&&s.matrix.draw&&(s.selectBatch.length||s.unselectBatch.length?s.matrix.draw(s.unselectBatch,s.selectBatch):s.matrix.draw()),s.dirty=!1},s.destroy=function(){s.matrix&&s.matrix.destroy&&s.matrix.destroy(),s.matrixOptions=null,s.selectBatch=null,s.unselectBatch=null,s=null}),s.dirty||n.extendFlat(s,o),s}},{"../../lib":719}],1208:[function(t,e,r){"use strict";var n=t("../../lib"),i=t("../scatter/subtypes"),a=t("./helpers");e.exports=function(t,e){var r=t.cd,o=r[0].trace,s=r[0].t,l=t.scene,c=l.matrixOptions.cdata,u=t.xaxis,h=t.yaxis,f=[];if(!l)return f;var p=!i.hasMarkers(o)&&!i.hasText(o);if(!0!==o.visible||p)return f;var d=a.getDimIndex(o,u),g=a.getDimIndex(o,h);if(!1===d||!1===g)return f;var v=s.xpx[d],m=s.ypx[g],y=c[d],x=c[g],b=[],_=[];if(!1!==e&&!e.degenerate)for(var w=0;w<y.length;w++)e.contains([v[w],m[w]],null,w,t)?(b.push(w),f.push({pointNumber:w,x:y[w],y:x[w]})):_.push(w);var k=l.matrixOptions;return b.length||_.length?l.selectBatch.length||l.unselectBatch.length||l.matrix.update(l.unselectedOptions,n.extendFlat({},k,l.selectedOptions,l.viewOpts)):l.matrix.update(k,null),l.selectBatch=b,l.unselectBatch=_,f}},{"../../lib":719,"../scatter/subtypes":1135,"./helpers":1203}],1209:[function(t,e,r){"use strict";var n=t("../../components/colorscale/attributes"),i=t("../../components/fx/hovertemplate_attributes"),a=t("../mesh3d/attributes"),o=t("../../plots/attributes"),s=t("../../lib/extend").extendFlat,l={x:{valType:"data_array",editType:"calc+clearAxisTypes"},y:{valType:"data_array",editType:"calc+clearAxisTypes"},z:{valType:"data_array",editType:"calc+clearAxisTypes"},u:{valType:"data_array",editType:"calc"},v:{valType:"data_array",editType:"calc"},w:{valType:"data_array",editType:"calc"},starts:{x:{valType:"data_array",editType:"calc"},y:{valType:"data_array",editType:"calc"},z:{valType:"data_array",editType:"calc"},editType:"calc"},maxdisplayed:{valType:"integer",min:0,dflt:1e3,editType:"calc"},sizeref:{valType:"number",editType:"calc",min:0,dflt:1},text:{valType:"string",dflt:"",editType:"calc"},hovertext:{valType:"string",dflt:"",editType:"calc"},hovertemplate:i({editType:"calc"},{keys:["tubex","tubey","tubez","tubeu","tubev","tubew","norm","divergence"]})};s(l,n("",{colorAttr:"u/v/w norm",showScaleDflt:!0,editTypeOverride:"calc"}));["opacity","lightposition","lighting"].forEach(function(t){l[t]=a[t]}),l.hoverinfo=s({},o.hoverinfo,{editType:"calc",flags:["x","y","z","u","v","w","norm","divergence","text","name"],dflt:"x+y+z+norm+text+name"}),l.transforms=void 0,e.exports=l},{"../../components/colorscale/attributes":600,"../../components/fx/hovertemplate_attributes":631,"../../lib/extend":710,"../../plots/attributes":764,"../mesh3d/attributes":1053}],1210:[function(t,e,r){"use strict";var n=t("../../components/colorscale/calc");e.exports=function(t,e){var r,i,a,o,s=e.u,l=e.v,c=e.w,u=e.x,h=e.y,f=e.z,p=Math.min(u.length,h.length,f.length,s.length,l.length,c.length),d=0;e.starts&&(i=e.starts.x||[],a=e.starts.y||[],o=e.starts.z||[],d=Math.min(i.length,a.length,o.length));var g=0,v=1/0;for(r=0;r<p;r++){var m=s[r],y=l[r],x=c[r],b=Math.sqrt(m*m+y*y+x*x);g=Math.max(g,b),v=Math.min(v,b)}n(t,e,{vals:[v,g],containerStr:"",cLetter:"c"});var _=-1/0,w=1/0,k=-1/0,T=1/0,A=-1/0,M=1/0;for(r=0;r<p;r++){var S=u[r];_=Math.max(_,S),w=Math.min(w,S);var E=h[r];k=Math.max(k,E),T=Math.min(T,E);var C=f[r];A=Math.max(A,C),M=Math.min(M,C)}for(r=0;r<d;r++){var L=i[r];_=Math.max(_,L),w=Math.min(w,L);var P=a[r];k=Math.max(k,P),T=Math.min(T,P);var O=o[r];A=Math.max(A,O),M=Math.min(M,O)}e._len=p,e._slen=d,e._normMax=g,e._xbnds=[w,_],e._ybnds=[T,k],e._zbnds=[M,A]}},{"../../components/colorscale/calc":601}],1211:[function(t,e,r){"use strict";var n=t("gl-streamtube3d"),i=n.createTubeMesh,a=t("../../lib"),o=t("../../lib/gl_format_color").parseColorScale,s=t("../../components/colorscale").extractOpts,l=t("../../plots/gl3d/zip3"),c={xaxis:0,yaxis:1,zaxis:2};function u(t,e){this.scene=t,this.uid=e,this.mesh=null,this.data=null}var h=u.prototype;function f(t){return a.distinctVals(t).vals}function p(t){var e=t.length;return e>2?t.slice(1,e-1):2===e?[(t[0]+t[1])/2]:t}function d(t){var e=t.length;return 1===e?[.5,.5]:[t[1]-t[0],t[e-1]-t[e-2]]}function g(t,e){var r=t.fullSceneLayout,i=t.dataScale,u=e._len,h={};function g(t,e){var n=r[e],o=i[c[e]];return a.simpleMap(t,function(t){return n.d2l(t)*o})}h.vectors=l(g(e.u,"xaxis"),g(e.v,"yaxis"),g(e.w,"zaxis"),u);var v=f(e.x.slice(0,u)),m=f(e.y.slice(0,u)),y=f(e.z.slice(0,u));if(v.length*m.length*y.length>u)return{positions:[],cells:[]};var x=g(v,"xaxis"),b=g(m,"yaxis"),_=g(y,"zaxis");if(h.meshgrid=[x,b,_],e.starts){var w=e._slen;h.startingPositions=l(g(e.starts.x.slice(0,w),"xaxis"),g(e.starts.y.slice(0,w),"yaxis"),g(e.starts.z.slice(0,w),"zaxis"))}else{for(var k=b[0],T=p(x),A=p(_),M=new Array(T.length*A.length),S=0,E=0;E<T.length;E++)for(var C=0;C<A.length;C++)M[S++]=[T[E],k,A[C]];h.startingPositions=M}h.colormap=o(e),h.tubeSize=e.sizeref,h.maxLength=e.maxdisplayed;var L=g(e._xbnds,"xaxis"),P=g(e._ybnds,"yaxis"),O=g(e._zbnds,"zaxis"),z=d(x),I=d(b),D=d(_),R=[[L[0]-z[0],P[0]-I[0],O[0]-D[0]],[L[1]+z[1],P[1]+I[1],O[1]+D[1]]],F=n(h,R),B=s(e);F.vertexIntensityBounds=[B.min/e._normMax,B.max/e._normMax];var N=e.lightposition;return F.lightPosition=[N.x,N.y,N.z],F.ambient=e.lighting.ambient,F.diffuse=e.lighting.diffuse,F.specular=e.lighting.specular,F.roughness=e.lighting.roughness,F.fresnel=e.lighting.fresnel,F.opacity=e.opacity,e._pad=F.tubeScale*e.sizeref*2,F}h.handlePick=function(t){var e=this.scene.fullSceneLayout,r=this.scene.dataScale;function n(t,n){var i=e[n],a=r[c[n]];return i.l2c(t)/a}if(t.object===this.mesh){var i=t.data.position,a=t.data.velocity;return t.traceCoordinate=[n(i[0],"xaxis"),n(i[1],"yaxis"),n(i[2],"zaxis"),n(a[0],"xaxis"),n(a[1],"yaxis"),n(a[2],"zaxis"),t.data.intensity*this.data._normMax,t.data.divergence],t.textLabel=this.data.hovertext||this.data.text,!0}},h.update=function(t){this.data=t;var e=g(this.scene,t);this.mesh.update(e)},h.dispose=function(){this.scene.glplot.remove(this.mesh),this.mesh.dispose()},e.exports=function(t,e){var r=t.glplot.gl,n=g(t,e),a=i(r,n),o=new u(t,e.uid);return o.mesh=a,o.data=e,a._trace=o,t.glplot.add(a),o}},{"../../components/colorscale":605,"../../lib":719,"../../lib/gl_format_color":716,"../../plots/gl3d/zip3":818,"gl-streamtube3d":313}],1212:[function(t,e,r){"use strict";var n=t("../../lib"),i=t("../../components/colorscale/defaults"),a=t("./attributes");e.exports=function(t,e,r,o){function s(r,i){return n.coerce(t,e,a,r,i)}var l=s("u"),c=s("v"),u=s("w"),h=s("x"),f=s("y"),p=s("z");l&&l.length&&c&&c.length&&u&&u.length&&h&&h.length&&f&&f.length&&p&&p.length?(s("starts.x"),s("starts.y"),s("starts.z"),s("maxdisplayed"),s("sizeref"),s("lighting.ambient"),s("lighting.diffuse"),s("lighting.specular"),s("lighting.roughness"),s("lighting.fresnel"),s("lightposition.x"),s("lightposition.y"),s("lightposition.z"),i(t,e,o,s,{prefix:"",cLetter:"c"}),s("text"),s("hovertext"),s("hovertemplate"),e._length=null):e.visible=!1}},{"../../components/colorscale/defaults":603,"../../lib":719,"./attributes":1209}],1213:[function(t,e,r){"use strict";e.exports={moduleType:"trace",name:"streamtube",basePlotModule:t("../../plots/gl3d"),categories:["gl3d"],attributes:t("./attributes"),supplyDefaults:t("./defaults"),colorbar:{min:"cmin",max:"cmax"},calc:t("./calc"),plot:t("./convert"),eventData:function(t,e){return t.tubex=t.x,t.tubey=t.y,t.tubez=t.z,t.tubeu=e.traceCoordinate[3],t.tubev=e.traceCoordinate[4],t.tubew=e.traceCoordinate[5],t.norm=e.traceCoordinate[6],t.divergence=e.traceCoordinate[7],delete t.x,delete t.y,delete t.z,t},meta:{}}},{"../../plots/gl3d":807,"./attributes":1209,"./calc":1210,"./convert":1211,"./defaults":1212}],1214:[function(t,e,r){"use strict";var n=t("../../plots/attributes"),i=t("../../components/fx/hovertemplate_attributes"),a=t("../../plots/domain").attributes,o=t("../pie/attributes"),s=t("../../lib/extend").extendFlat;e.exports={labels:{valType:"data_array",editType:"calc"},parents:{valType:"data_array",editType:"calc"},values:{valType:"data_array",editType:"calc"},branchvalues:{valType:"enumerated",values:["remainder","total"],dflt:"remainder",editType:"calc"},level:{valType:"any",editType:"plot",anim:!0},maxdepth:{valType:"integer",editType:"plot",dflt:-1},marker:{colors:{valType:"data_array",editType:"calc"},line:{color:s({},o.marker.line.color,{dflt:null}),width:s({},o.marker.line.width,{dflt:1}),editType:"calc"},editType:"calc"},leaf:{opacity:{valType:"number",editType:"style",min:0,max:1,dflt:.7},editType:"plot"},text:o.text,textinfo:s({},o.textinfo,{editType:"plot",flags:["label","text","value"]}),textfont:o.textfont,hovertext:o.hovertext,hoverinfo:s({},n.hoverinfo,{flags:["label","text","value","name"]}),hovertemplate:i(),insidetextfont:o.insidetextfont,outsidetextfont:o.outsidetextfont,domain:a({name:"sunburst",trace:!0,editType:"calc"})}},{"../../components/fx/hovertemplate_attributes":631,"../../lib/extend":710,"../../plots/attributes":764,"../../plots/domain":792,"../pie/attributes":1086}],1215:[function(t,e,r){"use strict";var n=t("../../registry"),i=t("../../plots/get_data").getModuleCalcData,a=r.name="sunburst";r.plot=function(t,e,r,o){var s=n.getModule(a),l=i(t.calcdata,s)[0];s.plot(t,l,r,o)},r.clean=function(t,e,r,n){var i=n._has&&n._has(a),o=e._has&&e._has(a);i&&!o&&n._sunburstlayer.selectAll("g.trace").remove()}},{"../../plots/get_data":802,"../../registry":847}],1216:[function(t,e,r){"use strict";var n=t("d3-hierarchy"),i=t("fast-isnumeric"),a=t("../../lib"),o=t("../pie/calc").makePullColorFn,s=t("../pie/calc").generateExtendedColors,l=a.isArrayOrTypedArray,c={};r.calc=function(t,e){var r,s,c,u,h,f,p=t._fullLayout,d=e.ids,g=l(d),v=e.labels,m=e.parents,y=e.values,x=l(y),b=[],_={},w={},k=function(t){return t||"number"==typeof t},T=function(t){return!x||i(y[t])&&y[t]>=0};g?(r=Math.min(d.length,m.length),s=function(t){return k(d[t])&&T(t)},c=function(t){return String(d[t])}):(r=Math.min(v.length,m.length),s=function(t){return k(v[t])&&T(t)},c=function(t){return String(v[t])}),x&&(r=Math.min(r,y.length));for(var A=0;A<r;A++)if(s(A)){var M=c(A),S=k(m[A])?String(m[A]):"",E={i:A,id:M,pid:S,label:k(v[A])?String(v[A]):""};x&&(E.v=+y[A]),b.push(E),h=M,_[u=S]?_[u].push(h):_[u]=[h],w[h]=1}if(_[""]){if(_[""].length>1){for(var C=a.randstr(),L=0;L<b.length;L++)""===b[L].pid&&(b[L].pid=C);b.unshift({hasMultipleRoots:!0,id:C,pid:""})}}else{var P,O=[];for(P in _)w[P]||O.push(P);if(1!==O.length)return a.warn("Multiple implied roots, cannot build sunburst hierarchy.");P=O[0],b.unshift({id:P,pid:"",label:P})}try{f=n.stratify().id(function(t){return t.id}).parentId(function(t){return t.pid})(b)}catch(t){return a.warn("Failed to build sunburst hierarchy. Error: "+t.message)}var z=n.hierarchy(f),I=!1;if(x)switch(e.branchvalues){case"remainder":z.sum(function(t){return t.data.v});break;case"total":z.each(function(t){var e=t.data.data.v;if(t.children&&e<t.children.reduce(function(t,e){return t+e.data.data.v},0))return I=!0,a.warn(["Total value for node",t.data.data.id,"is smaller than the sum of its children."].join(" "));t.value=e})}else z.count();if(!I){z.sort(function(t,e){return e.value-t.value});var D=e.marker.colors||[],R=o(p._sunburstcolormap);return z.each(function(t){var e=t.data.data,r=e.id;e.color=R(D[e.i],r)}),b[0].hierarchy=z,b}},r.crossTraceCalc=function(t){var e=t._fullLayout,r=t.calcdata,n=e.sunburstcolorway,i=e._sunburstcolormap;e.extendsunburstcolors&&(n=s(n,c));var a=0;function o(t){var e=t.data.data,r=e.id;!1===e.color&&(i[r]?e.color=i[r]:t.parent?t.parent.parent?e.color=t.parent.data.data.color:(i[r]=e.color=n[a%n.length],a++):e.color="rgba(0,0,0,0)")}for(var l=0;l<r.length;l++){var u=r[l][0];"sunburst"===u.trace.type&&u.hierarchy&&u.hierarchy.each(o)}}},{"../../lib":719,"../pie/calc":1088,"d3-hierarchy":157,"fast-isnumeric":225}],1217:[function(t,e,r){"use strict";e.exports={CLICK_TRANSITION_TIME:750,CLICK_TRANSITION_EASING:"linear"}},{}],1218:[function(t,e,r){"use strict";var n=t("../../lib"),i=t("./attributes"),a=t("../../plots/domain").defaults,o=t("../bar/defaults").handleText;e.exports=function(t,e,r,s){function l(r,a){return n.coerce(t,e,i,r,a)}var c=l("labels"),u=l("parents");if(c&&c.length&&u&&u.length){var h=l("values");h&&h.length&&l("branchvalues"),l("level"),l("maxdepth"),l("marker.line.width")&&l("marker.line.color",s.paper_bgcolor),l("marker.colors"),l("leaf.opacity");var f=l("text");l("textinfo",Array.isArray(f)?"text+label":"label"),l("hovertext"),l("hovertemplate");o(t,e,s,l,"auto",{moduleHasSelected:!1,moduleHasUnselected:!1,moduleHasConstrain:!1,moduleHasCliponaxis:!1,moduleHasTextangle:!1,moduleHasInsideanchor:!1}),a(e,s,l),e._length=null}else e.visible=!1}},{"../../lib":719,"../../plots/domain":792,"../bar/defaults":861,"./attributes":1214}],1219:[function(t,e,r){"use strict";var n=t("../../lib"),i=t("../../components/color"),a=t("../../lib/setcursor"),o=t("../../components/fx/helpers").appendArrayPointValue;r.makeEventData=function(t,e){var r=t.data.data,n={curveNumber:e.index,pointNumber:r.i,data:e._input,fullData:e};return o(n,e,r.i),n},r.findEntryWithLevel=function(t,e){var n;return e&&t.eachAfter(function(t){if(r.getPtId(t)===e)return n=t.copy()}),n||t},r.findEntryWithChild=function(t,e){var n;return t.eachAfter(function(t){for(var i=t.children||[],a=0;a<i.length;a++){var o=i[a];if(r.getPtId(o)===e)return n=t.copy()}}),n||t},r.isHierachyRoot=function(t){return""===t.data.data.pid},r.isEntry=function(t){return!t.parent},r.isLeaf=function(t){return!t.children},r.getPtId=function(t){return t.data.data.id},r.setSliceCursor=function(t,e,n){var i=t.datum(),o=(n||{}).isTransitioning;a(t,o||r.isLeaf(i)||r.isHierachyRoot(i)?null:"pointer")},r.determineOutsideTextFont=function(t,e,r){var i=e.data.data.i;return{color:n.castOption(t,i,"outsidetextfont.color")||n.castOption(t,i,"textfont.color")||r.color,family:n.castOption(t,i,"outsidetextfont.family")||n.castOption(t,i,"textfont.family")||r.family,size:n.castOption(t,i,"outsidetextfont.size")||n.castOption(t,i,"textfont.size")||r.size}},r.determineInsideTextFont=function(t,e,r){var a=e.data.data,o=a.i,s=n.castOption(t,o,"insidetextfont.color");!s&&t._input.textfont&&(s=n.castOption(t._input,o,"textfont.color"));var l=n.castOption(t,o,"insidetextfont.family")||n.castOption(t,o,"textfont.family")||r.family,c=n.castOption(t,o,"insidetextfont.size")||n.castOption(t,o,"textfont.size")||r.size;return{color:s||i.contrast(a.color),family:l,size:c}}},{"../../components/color":593,"../../components/fx/helpers":628,"../../lib":719,"../../lib/setcursor":739}],1220:[function(t,e,r){"use strict";e.exports={moduleType:"trace",name:"sunburst",basePlotModule:t("./base_plot"),categories:[],animatable:!0,attributes:t("./attributes"),layoutAttributes:t("./layout_attributes"),supplyDefaults:t("./defaults"),supplyLayoutDefaults:t("./layout_defaults"),calc:t("./calc").calc,crossTraceCalc:t("./calc").crossTraceCalc,plot:t("./plot"),style:t("./style").style,meta:{}}},{"./attributes":1214,"./base_plot":1215,"./calc":1216,"./defaults":1218,"./layout_attributes":1221,"./layout_defaults":1222,"./plot":1223,"./style":1224}],1221:[function(t,e,r){"use strict";e.exports={sunburstcolorway:{valType:"colorlist",editType:"calc"},extendsunburstcolors:{valType:"boolean",dflt:!0,editType:"calc"}}},{}],1222:[function(t,e,r){"use strict";var n=t("../../lib"),i=t("./layout_attributes");e.exports=function(t,e){function r(r,a){return n.coerce(t,e,i,r,a)}r("sunburstcolorway",e.colorway),r("extendsunburstcolors")}},{"../../lib":719,"./layout_attributes":1221}],1223:[function(t,e,r){"use strict";var n=t("d3"),i=t("d3-hierarchy"),a=t("../../registry"),o=t("../../components/fx"),s=t("../../components/drawing"),l=t("../../lib"),c=t("../../lib/events"),u=t("../../lib/svg_text_utils"),h=t("../pie/plot").transformInsideText,f=t("../pie/helpers").formatPieValue,p=t("./style").styleOne,d=t("./constants"),g=t("./helpers");function v(t,e,r,a){var o=t._fullLayout,c=a&&a.duration>0,d=n.select(r).selectAll("g.slice"),v=e[0],x=v.trace,b=m(v.hierarchy,x.level),_=x.maxdepth>=0?x.maxdepth:1/0,w=o._size,k=x.domain,T=w.w*(k.x[1]-k.x[0]),A=w.h*(k.y[1]-k.y[0]),M=.5*Math.min(T,A),S=v.cx=w.l+w.w*(k.x[1]+k.x[0])/2,E=v.cy=w.t+w.h*(1-k.y[0])-A/2;if(!b)return d.remove();var C=null,L={};c&&d.each(function(t){L[g.getPtId(t)]={rpx0:t.rpx0,rpx1:t.rpx1,x0:t.x0,x1:t.x1,transform:t.transform},!C&&g.isEntry(t)&&(C=t)});var P=function(t){return i.partition().size([2*Math.PI,t.height+1])(t)}(b).descendants(),O=b.height+1,z=0,I=_;v.hasMultipleRoots&&g.isHierachyRoot(b)&&(P=P.slice(1),O-=1,z=1,I+=1),P=P.filter(function(t){return t.y1<=I});var D=Math.min(O,_),R=function(t){return(t-z)/D*M},F=function(t,e){return[t*Math.cos(e),-t*Math.sin(e)]},B=function(t){return l.pathAnnulus(t.rpx0,t.rpx1,t.x0,t.x1,S,E)},N=function(t){return S+t.pxmid[0]*t.transform.rCenter+(t.transform.x||0)},j=function(t){return E+t.pxmid[1]*t.transform.rCenter+(t.transform.y||0)};(d=d.data(P,function(t){return g.getPtId(t)})).enter().append("g").classed("slice",!0),c?d.exit().transition().each(function(){var t=n.select(this);t.select("path.surface").transition().attrTween("d",function(t){var e=function(t){var e,r=g.getPtId(t),i=L[r],a=L[g.getPtId(b)];if(a){var o=t.x1>a.x1?2*Math.PI:0;e=t.rpx1<a.rpx1?{rpx0:0,rpx1:0}:{x0:o,x1:o}}else{var s,l=g.getPtId(t.parent);d.each(function(t){if(g.getPtId(t)===l)return s=t});var c,u=s.children;u.forEach(function(t,e){if(g.getPtId(t)===r)return c=e});var h=u.length,f=n.interpolate(s.x0,s.x1);e={rpx0:M,rpx1:M,x0:f(c/h),x1:f((c+1)/h)}}return n.interpolate(i,e)}(t);return function(t){return B(e(t))}}),t.select("g.slicetext").attr("opacity",0)}).remove():d.exit().remove(),d.order();var U=null;if(c&&C){var V=g.getPtId(C);d.each(function(t){null===U&&g.getPtId(t)===V&&(U=t.x1)})}var q=d;function H(t){var e=t.parent,r=L[g.getPtId(e)],i={};if(r){var a=e.children,o=a.indexOf(t),s=a.length,l=n.interpolate(r.x0,r.x1);i.x0=l(o/s),i.x1=l(o/s)}else i.x0=i.x1=0;return i}c&&(q=q.transition().each("end",function(){var e=n.select(this);g.setSliceCursor(e,t,{isTransitioning:!1})})),q.each(function(r){var i=n.select(this),a=l.ensureSingle(i,"path","surface",function(t){t.style("pointer-events","all")});r.rpx0=R(r.y0),r.rpx1=R(r.y1),r.xmid=(r.x0+r.x1)/2,r.pxmid=F(r.rpx1,r.xmid),r.midangle=-(r.xmid-Math.PI/2),r.halfangle=.5*Math.min(l.angleDelta(r.x0,r.x1)||Math.PI,Math.PI),r.ring=1-r.rpx0/r.rpx1,r.rInscribed=function(t){return 0===t.rpx0&&l.isFullCircle([t.x0,t.x1])?1:Math.max(0,Math.min(1/(1+1/Math.sin(t.halfangle)),t.ring/2))}(r),c?a.transition().attrTween("d",function(t){var e=function(t){var e,r=L[g.getPtId(t)],i={x0:t.x0,x1:t.x1,rpx0:t.rpx0,rpx1:t.rpx1};if(r)e=r;else if(C)if(t.parent)if(U){var a=t.x1>U?2*Math.PI:0;e={x0:a,x1:a}}else e={rpx0:M,rpx1:M},l.extendFlat(e,H(t));else e={rpx0:0,rpx1:0};else e={x0:0,x1:0};return n.interpolate(e,i)}(t);return function(t){return B(e(t))}}):a.attr("d",B),i.call(y,t,e).call(g.setSliceCursor,t,{isTransitioning:t._transitioning}),a.call(p,r,x);var d=l.ensureSingle(i,"g","slicetext"),m=l.ensureSingle(d,"text","",function(t){t.attr("data-notex",1)});m.text(function(t,e,r){var n=e.textinfo;if(!n||"none"===n)return"";var i=t.data.data,a=r.separators,o=n.split("+"),s=function(t){return-1!==o.indexOf(t)},c=[];s("label")&&i.label&&c.push(i.label);i.hasOwnProperty("v")&&s("value")&&c.push(f(i.v,a));if(s("text")){var u=l.castOption(e,i.i,"text");l.isValidTextValue(u)&&c.push(u)}return c.join("<br>")}(r,x,o)).classed("slicetext",!0).attr("text-anchor","middle").call(s.font,g.isHierachyRoot(r)?g.determineOutsideTextFont(x,r,o.font):g.determineInsideTextFont(x,r,o.font)).call(u.convertToTspans,t);var b=s.bBox(m.node());r.transform=h(b,r,v),r.translateX=N(r),r.translateY=j(r);var _=function(t,e){return"translate("+t.translateX+","+t.translateY+")"+(t.transform.scale<1?"scale("+t.transform.scale+")":"")+(t.transform.rotate?"rotate("+t.transform.rotate+")":"")+"translate("+-(e.left+e.right)/2+","+-(e.top+e.bottom)/2+")"};c?m.transition().attrTween("transform",function(t){var e=function(t){var e,r=L[g.getPtId(t)],i=t.transform;if(r)e=r;else if(e={rpx1:t.rpx1,transform:{scale:0,rotate:i.rotate,rCenter:i.rCenter,x:i.x,y:i.y}},C)if(t.parent)if(U){var a=t.x1>U?2*Math.PI:0;e.x0=e.x1=a}else l.extendFlat(e,H(t));else e.x0=e.x1=0;else e.x0=e.x1=0;var o=n.interpolate(e.rpx1,t.rpx1),s=n.interpolate(e.x0,t.x0),c=n.interpolate(e.x1,t.x1),u=n.interpolate(e.transform.scale,i.scale),h=n.interpolate(e.transform.rotate,i.rotate),f=0===i.rCenter?3:0===e.transform.rCenter?1/3:1,p=n.interpolate(e.transform.rCenter,i.rCenter);return function(t){var e=o(t),r=s(t),n=c(t),a=function(t){return p(Math.pow(t,f))}(t),l={pxmid:F(e,(r+n)/2),transform:{rCenter:a,x:i.x,y:i.y}},d={rpx1:o(t),translateX:N(l),translateY:j(l),transform:{scale:u(t),rotate:h(t),rCenter:a}};return d}}(t);return function(t){return _(e(t),b)}}):m.attr("transform",_(r,b))})}function m(t,e){var r;return e&&t.eachAfter(function(t){if(g.getPtId(t)===e)return r=t.copy()}),r||t}function y(t,e,r){var i=r[0],s=i.trace;"_hasHoverLabel"in s||(s._hasHoverLabel=!1),"_hasHoverEvent"in s||(s._hasHoverEvent=!1),t.on("mouseover",function(t){var r=e._fullLayout;if(!e._dragging&&!1!==r.hovermode){var a=e._fullData[s.index],c=t.data.data,u=c.i,h=function(t){return l.castOption(a,u,t)},p=h("hovertemplate"),d=o.castHoverinfo(a,r,u),v=r.separators;if(p||d&&"none"!==d&&"skip"!==d){var m=t.rInscribed,y=i.cx+t.pxmid[0]*(1-m),x=i.cy+t.pxmid[1]*(1-m),b={},_=[],w=[],k=function(t){return-1!==_.indexOf(t)};if(d&&(_="all"===d?a._module.attributes.hoverinfo.flags:d.split("+")),b.label=c.label,k("label")&&b.label&&w.push(b.label),c.hasOwnProperty("v")&&(b.value=c.v,b.valueLabel=f(b.value,v),k("value")&&w.push(b.valueLabel)),b.text=h("hovertext")||h("text"),k("text")){var T=b.text;l.isValidTextValue(T)&&w.push(T)}o.loneHover({trace:a,x0:y-m*t.rpx1,x1:y+m*t.rpx1,y:x,idealAlign:t.pxmid[0]<0?"left":"right",text:w.join("<br>"),name:p||k("name")?a.name:void 0,color:h("hoverlabel.bgcolor")||c.color,borderColor:h("hoverlabel.bordercolor"),fontFamily:h("hoverlabel.font.family"),fontSize:h("hoverlabel.font.size"),fontColor:h("hoverlabel.font.color"),nameLength:h("hoverlabel.namelength"),textAlign:h("hoverlabel.align"),hovertemplate:p,hovertemplateLabels:b,eventData:[g.makeEventData(t,a)]},{container:r._hoverlayer.node(),outerContainer:r._paper.node(),gd:e}),s._hasHoverLabel=!0}s._hasHoverEvent=!0,e.emit("plotly_hover",{points:[g.makeEventData(t,a)],event:n.event})}}),t.on("mouseout",function(t){var r=e._fullLayout,i=e._fullData[s.index],a=n.select(this).datum();s._hasHoverEvent&&(t.originalEvent=n.event,e.emit("plotly_unhover",{points:[g.makeEventData(a,i)],event:n.event}),s._hasHoverEvent=!1),s._hasHoverLabel&&(o.loneUnhover(r._hoverlayer.node()),s._hasHoverLabel=!1)}),t.on("click",function(t){var r=e._fullLayout,l=e._fullData[s.index];if(!1===c.triggerHandler(e,"plotly_sunburstclick",{points:[g.makeEventData(t,l)],event:n.event})||g.isLeaf(t)||g.isHierachyRoot(t))r.hovermode&&(e._hoverdata=[g.makeEventData(t,l)],o.click(e,n.event));else if(!e._dragging&&!e._transitioning){a.call("_storeDirectGUIEdit",l,r._tracePreGUI[l.uid],{level:l.level});var u=i.hierarchy,h=g.getPtId(t),f=g.isEntry(t)?function(t,e){var r;return t.eachAfter(function(t){for(var n=t.children||[],i=0;i<n.length;i++){var a=n[i];if(g.getPtId(a)===e)return r=t.copy()}}),r||t}(u,h):m(u,h),p={data:[{level:g.getPtId(f)}],traces:[s.index]},v={frame:{redraw:!1,duration:d.CLICK_TRANSITION_TIME},transition:{duration:d.CLICK_TRANSITION_TIME,easing:d.CLICK_TRANSITION_EASING},mode:"immediate",fromcurrent:!0};o.loneUnhover(r._hoverlayer.node()),a.call("animate",e,p,v)}})}e.exports=function(t,e,r,i){var a,o,s=t._fullLayout._sunburstlayer,l=!r,c=r&&r.duration>0;((a=s.selectAll("g.trace.sunburst").data(e,function(t){return t[0].trace.uid})).enter().append("g").classed("trace",!0).classed("sunburst",!0).attr("stroke-linejoin","round"),a.order(),c)?(i&&(o=i()),n.transition().duration(r.duration).ease(r.easing).each("end",function(){o&&o()}).each("interrupt",function(){o&&o()}).each(function(){s.selectAll("g.trace").each(function(e){v(t,e,this,r)})})):a.each(function(e){v(t,e,this,r)});l&&a.exit().remove()}},{"../../components/drawing":614,"../../components/fx":632,"../../lib":719,"../../lib/events":709,"../../lib/svg_text_utils":743,"../../registry":847,"../pie/helpers":1091,"../pie/plot":1095,"./constants":1217,"./helpers":1219,"./style":1224,d3:163,"d3-hierarchy":157}],1224:[function(t,e,r){"use strict";var n=t("d3"),i=t("../../components/color"),a=t("../../lib");function o(t,e,r){var n=e.data.data,o=!e.children,s=n.i,l=a.castOption(r,s,"marker.line.color")||i.defaultLine,c=a.castOption(r,s,"marker.line.width")||0;t.style("stroke-width",c).call(i.fill,n.color).call(i.stroke,l).style("opacity",o?r.leaf.opacity:null)}e.exports={style:function(t){t._fullLayout._sunburstlayer.selectAll(".trace").each(function(t){var e=n.select(this),r=t[0].trace;e.style("opacity",r.opacity),e.selectAll("path.surface").each(function(t){n.select(this).call(o,t,r)})})},styleOne:o}},{"../../components/color":593,"../../lib":719,d3:163}],1225:[function(t,e,r){"use strict";var n=t("../../components/color"),i=t("../../components/colorscale/attributes"),a=t("../../components/fx/hovertemplate_attributes"),o=t("../../plots/attributes"),s=t("../../lib/extend").extendFlat,l=t("../../plot_api/edit_types").overrideAll;function c(t){return{show:{valType:"boolean",dflt:!1},start:{valType:"number",dflt:null,editType:"plot"},end:{valType:"number",dflt:null,editType:"plot"},size:{valType:"number",dflt:null,min:0,editType:"plot"},project:{x:{valType:"boolean",dflt:!1},y:{valType:"boolean",dflt:!1},z:{valType:"boolean",dflt:!1}},color:{valType:"color",dflt:n.defaultLine},usecolormap:{valType:"boolean",dflt:!1},width:{valType:"number",min:1,max:16,dflt:2},highlight:{valType:"boolean",dflt:!0},highlightcolor:{valType:"color",dflt:n.defaultLine},highlightwidth:{valType:"number",min:1,max:16,dflt:2}}}var u=e.exports=l(s({z:{valType:"data_array"},x:{valType:"data_array"},y:{valType:"data_array"},text:{valType:"string",dflt:"",arrayOk:!0},hovertext:{valType:"string",dflt:"",arrayOk:!0},hovertemplate:a(),connectgaps:{valType:"boolean",dflt:!1,editType:"calc"},surfacecolor:{valType:"data_array"}},i("",{colorAttr:"z or surfacecolor",showScaleDflt:!0,autoColorDflt:!1,editTypeOverride:"calc"}),{contours:{x:c(),y:c(),z:c()},hidesurface:{valType:"boolean",dflt:!1},lightposition:{x:{valType:"number",min:-1e5,max:1e5,dflt:10},y:{valType:"number",min:-1e5,max:1e5,dflt:1e4},z:{valType:"number",min:-1e5,max:1e5,dflt:0}},lighting:{ambient:{valType:"number",min:0,max:1,dflt:.8},diffuse:{valType:"number",min:0,max:1,dflt:.8},specular:{valType:"number",min:0,max:2,dflt:.05},roughness:{valType:"number",min:0,max:1,dflt:.5},fresnel:{valType:"number",min:0,max:5,dflt:.2}},opacity:{valType:"number",min:0,max:1,dflt:1},_deprecated:{zauto:s({},i.zauto,{}),zmin:s({},i.zmin,{}),zmax:s({},i.zmax,{})},hoverinfo:s({},o.hoverinfo)}),"calc","nested");u.x.editType=u.y.editType=u.z.editType="calc+clearAxisTypes",u.transforms=void 0},{"../../components/color":593,"../../components/colorscale/attributes":600,"../../components/fx/hovertemplate_attributes":631,"../../lib/extend":710,"../../plot_api/edit_types":750,"../../plots/attributes":764}],1226:[function(t,e,r){"use strict";var n=t("../../components/colorscale/calc");e.exports=function(t,e){e.surfacecolor?n(t,e,{vals:e.surfacecolor,containerStr:"",cLetter:"c"}):n(t,e,{vals:e.z,containerStr:"",cLetter:"c"})}},{"../../components/colorscale/calc":601}],1227:[function(t,e,r){"use strict";var n=t("gl-surface3d"),i=t("ndarray"),a=t("ndarray-homography"),o=t("ndarray-fill"),s=t("../../lib").isArrayOrTypedArray,l=t("../../lib/gl_format_color").parseColorScale,c=t("../../lib/str2rgbarray"),u=t("../../components/colorscale").extractOpts,h=t("../heatmap/interp2d"),f=t("../heatmap/find_empties");function p(t,e,r){this.scene=t,this.uid=r,this.surface=e,this.data=null,this.showContour=[!1,!1,!1],this.contourStart=[null,null,null],this.contourEnd=[null,null,null],this.contourSize=[0,0,0],this.minValues=[1/0,1/0,1/0],this.maxValues=[-1/0,-1/0,-1/0],this.dataScaleX=1,this.dataScaleY=1,this.refineData=!0,this.objectOffset=[0,0,0]}var d=p.prototype;d.getXat=function(t,e,r,n){var i=s(this.data.x)?s(this.data.x[0])?this.data.x[e][t]:this.data.x[t]:t;return void 0===r?i:n.d2l(i,0,r)},d.getYat=function(t,e,r,n){var i=s(this.data.y)?s(this.data.y[0])?this.data.y[e][t]:this.data.y[e]:e;return void 0===r?i:n.d2l(i,0,r)},d.getZat=function(t,e,r,n){var i=this.data.z[e][t];return null===i&&this.data.connectgaps&&this.data._interpolatedZ&&(i=this.data._interpolatedZ[e][t]),void 0===r?i:n.d2l(i,0,r)},d.handlePick=function(t){if(t.object===this.surface){var e=(t.data.index[0]-1)/this.dataScaleX-1,r=(t.data.index[1]-1)/this.dataScaleY-1,n=Math.max(Math.min(Math.round(e),this.data.z[0].length-1),0),i=Math.max(Math.min(Math.round(r),this.data._ylength-1),0);t.index=[n,i],t.traceCoordinate=[this.getXat(n,i),this.getYat(n,i),this.getZat(n,i)],t.dataCoordinate=[this.getXat(n,i,this.data.xcalendar,this.scene.fullSceneLayout.xaxis),this.getYat(n,i,this.data.ycalendar,this.scene.fullSceneLayout.yaxis),this.getZat(n,i,this.data.zcalendar,this.scene.fullSceneLayout.zaxis)];for(var a=0;a<3;a++){var o=t.dataCoordinate[a];null!=o&&(t.dataCoordinate[a]*=this.scene.dataScale[a])}var s=this.data.hovertext||this.data.text;return Array.isArray(s)&&s[i]&&void 0!==s[i][n]?t.textLabel=s[i][n]:t.textLabel=s||"",t.data.dataCoordinate=t.dataCoordinate.slice(),this.surface.highlight(t.data),this.scene.glplot.spikes.position=t.dataCoordinate,!0}};var g=[2,3,5,7,11,13,17,19,23,29,31,37,41,43,47,53,59,61,67,71,73,79,83,89,97,101,103,107,109,113,127,131,137,139,149,151,157,163,167,173,179,181,191,193,197,199,211,223,227,229,233,239,241,251,257,263,269,271,277,281,283,293,307,311,313,317,331,337,347,349,353,359,367,373,379,383,389,397,401,409,419,421,431,433,439,443,449,457,461,463,467,479,487,491,499,503,509,521,523,541,547,557,563,569,571,577,587,593,599,601,607,613,617,619,631,641,643,647,653,659,661,673,677,683,691,701,709,719,727,733,739,743,751,757,761,769,773,787,797,809,811,821,823,827,829,839,853,857,859,863,877,881,883,887,907,911,919,929,937,941,947,953,967,971,977,983,991,997,1009,1013,1019,1021,1031,1033,1039,1049,1051,1061,1063,1069,1087,1091,1093,1097,1103,1109,1117,1123,1129,1151,1153,1163,1171,1181,1187,1193,1201,1213,1217,1223,1229,1231,1237,1249,1259,1277,1279,1283,1289,1291,1297,1301,1303,1307,1319,1321,1327,1361,1367,1373,1381,1399,1409,1423,1427,1429,1433,1439,1447,1451,1453,1459,1471,1481,1483,1487,1489,1493,1499,1511,1523,1531,1543,1549,1553,1559,1567,1571,1579,1583,1597,1601,1607,1609,1613,1619,1621,1627,1637,1657,1663,1667,1669,1693,1697,1699,1709,1721,1723,1733,1741,1747,1753,1759,1777,1783,1787,1789,1801,1811,1823,1831,1847,1861,1867,1871,1873,1877,1879,1889,1901,1907,1913,1931,1933,1949,1951,1973,1979,1987,1993,1997,1999,2003,2011,2017,2027,2029,2039,2053,2063,2069,2081,2083,2087,2089,2099,2111,2113,2129,2131,2137,2141,2143,2153,2161,2179,2203,2207,2213,2221,2237,2239,2243,2251,2267,2269,2273,2281,2287,2293,2297,2309,2311,2333,2339,2341,2347,2351,2357,2371,2377,2381,2383,2389,2393,2399,2411,2417,2423,2437,2441,2447,2459,2467,2473,2477,2503,2521,2531,2539,2543,2549,2551,2557,2579,2591,2593,2609,2617,2621,2633,2647,2657,2659,2663,2671,2677,2683,2687,2689,2693,2699,2707,2711,2713,2719,2729,2731,2741,2749,2753,2767,2777,2789,2791,2797,2801,2803,2819,2833,2837,2843,2851,2857,2861,2879,2887,2897,2903,2909,2917,2927,2939,2953,2957,2963,2969,2971,2999];function v(t,e){if(t<e)return 0;for(var r=0;0===Math.floor(t%e);)t/=e,r++;return r}function m(t){for(var e=[],r=0;r<g.length;r++){var n=g[r];e.push(v(t,n))}return e}function y(t){for(var e=m(t),r=t,n=0;n<g.length;n++)if(e[n]>0){r=g[n];break}return r}function x(t,e){if(!(t<1||e<1)){for(var r=m(t),n=m(e),i=1,a=0;a<g.length;a++)i*=Math.pow(g[a],Math.max(r[a],n[a]));return i}}d.calcXnums=function(t){var e,r=[];for(e=1;e<t;e++){var n=this.getXat(e-1,0),i=this.getXat(e,0);r[e-1]=i!==n&&null!=n&&null!=i?Math.abs(i-n):0}var a=0;for(e=1;e<t;e++)a+=r[e-1];for(e=1;e<t;e++)0===r[e-1]?r[e-1]=1:r[e-1]=Math.round(a/r[e-1]);return r},d.calcYnums=function(t){var e,r=[];for(e=1;e<t;e++){var n=this.getYat(0,e-1),i=this.getYat(0,e);r[e-1]=i!==n&&null!=n&&null!=i?Math.abs(i-n):0}var a=0;for(e=1;e<t;e++)a+=r[e-1];for(e=1;e<t;e++)0===r[e-1]?r[e-1]=1:r[e-1]=Math.round(a/r[e-1]);return r};var b=[1,2,4,6,12,24,36,48,60,120,180,240,360,720,840,1260],_=b[9],w=b[13];function k(t,e){for(var r=!1,n=0;n<t.length;n++)if(e===t[n]){r=!0;break}!1===r&&t.push(e)}d.estimateScale=function(t,e){for(var r=1+function(t){if(0!==t.length){for(var e=1,r=0;r<t.length;r++)e=x(e,t[r]);return e}}(0===e?this.calcXnums(t):this.calcYnums(t));r<_;)r*=2;for(;r>w;)r--,r/=y(r),++r<_&&(r=w);var n=Math.round(r/t);return n>1?n:1},d.refineCoords=function(t){for(var e=this.dataScaleX,r=this.dataScaleY,n=t[0].shape[0],o=t[0].shape[1],s=0|Math.floor(t[0].shape[0]*e+1),l=0|Math.floor(t[0].shape[1]*r+1),c=1+n+1,u=1+o+1,h=i(new Float32Array(c*u),[c,u]),f=0;f<t.length;++f){this.surface.padField(h,t[f]);var p=i(new Float32Array(s*l),[s,l]);a(p,h,[e,0,0,0,r,0,0,0,1]),t[f]=p}},d.setContourLevels=function(){var t,e,r,n=[[],[],[]],i=[!1,!1,!1],a=!1;for(t=0;t<3;++t)if(this.showContour[t]&&(a=!0,this.contourSize[t]>0&&null!==this.contourStart[t]&&null!==this.contourEnd[t]&&this.contourEnd[t]>this.contourStart[t]))for(i[t]=!0,e=this.contourStart[t];e<this.contourEnd[t];e+=this.contourSize[t])r=e*this.scene.dataScale[t],k(n[t],r);if(a){var o=[[],[],[]];for(t=0;t<3;++t)this.showContour[t]&&(o[t]=i[t]?n[t]:this.scene.contourLevels[t]);this.surface.update({levels:o})}},d.update=function(t){var e,r,n,a,s=this.scene,p=s.fullSceneLayout,d=this.surface,g=t.opacity,v=l(t,g),m=s.dataScale,y=t.z[0].length,x=t._ylength,b=s.contourLevels;this.data=t;var _=[];for(e=0;e<3;e++)for(_[e]=[],r=0;r<y;r++)_[e][r]=[];for(r=0;r<y;r++)for(n=0;n<x;n++)_[0][r][n]=this.getXat(r,n,t.xcalendar,p.xaxis),_[1][r][n]=this.getYat(r,n,t.ycalendar,p.yaxis),_[2][r][n]=this.getZat(r,n,t.zcalendar,p.zaxis);if(t.connectgaps)for(t._emptypoints=f(_[2]),h(_[2],t._emptypoints),t._interpolatedZ=[],r=0;r<y;r++)for(t._interpolatedZ[r]=[],n=0;n<x;n++)t._interpolatedZ[r][n]=_[2][r][n];for(e=0;e<3;e++)for(r=0;r<y;r++)for(n=0;n<x;n++)null==(a=_[e][r][n])?_[e][r][n]=NaN:a=_[e][r][n]*=m[e];for(e=0;e<3;e++)for(r=0;r<y;r++)for(n=0;n<x;n++)null!=(a=_[e][r][n])&&(this.minValues[e]>a&&(this.minValues[e]=a),this.maxValues[e]<a&&(this.maxValues[e]=a));for(e=0;e<3;e++)this.objectOffset[e]=.5*(this.minValues[e]+this.maxValues[e]);for(e=0;e<3;e++)for(r=0;r<y;r++)for(n=0;n<x;n++)null!=(a=_[e][r][n])&&(_[e][r][n]-=this.objectOffset[e]);var k=[i(new Float32Array(y*x),[y,x]),i(new Float32Array(y*x),[y,x]),i(new Float32Array(y*x),[y,x])];o(k[0],function(t,e){return _[0][t][e]}),o(k[1],function(t,e){return _[1][t][e]}),o(k[2],function(t,e){return _[2][t][e]}),_=[];var T={colormap:v,levels:[[],[],[]],showContour:[!0,!0,!0],showSurface:!t.hidesurface,contourProject:[[!1,!1,!1],[!1,!1,!1],[!1,!1,!1]],contourWidth:[1,1,1],contourColor:[[1,1,1,1],[1,1,1,1],[1,1,1,1]],contourTint:[1,1,1],dynamicColor:[[1,1,1,1],[1,1,1,1],[1,1,1,1]],dynamicWidth:[1,1,1],dynamicTint:[1,1,1],opacity:t.opacity},A=u(t);if(T.intensityBounds=[A.min,A.max],t.surfacecolor){var M=i(new Float32Array(y*x),[y,x]);o(M,function(e,r){return t.surfacecolor[r][e]}),k.push(M)}else T.intensityBounds[0]*=m[2],T.intensityBounds[1]*=m[2];(w<k[0].shape[0]||w<k[0].shape[1])&&(this.refineData=!1),!0===this.refineData&&(this.dataScaleX=this.estimateScale(k[0].shape[0],0),this.dataScaleY=this.estimateScale(k[0].shape[1],1),1===this.dataScaleX&&1===this.dataScaleY||this.refineCoords(k)),t.surfacecolor&&(T.intensity=k.pop());var S=[!0,!0,!0],E=["x","y","z"];for(e=0;e<3;++e){var C=t.contours[E[e]];S[e]=C.highlight,T.showContour[e]=C.show||C.highlight,T.showContour[e]&&(T.contourProject[e]=[C.project.x,C.project.y,C.project.z],C.show?(this.showContour[e]=!0,T.levels[e]=b[e],d.highlightColor[e]=T.contourColor[e]=c(C.color),C.usecolormap?d.highlightTint[e]=T.contourTint[e]=0:d.highlightTint[e]=T.contourTint[e]=1,T.contourWidth[e]=C.width,this.contourStart[e]=C.start,this.contourEnd[e]=C.end,this.contourSize[e]=C.size):(this.showContour[e]=!1,this.contourStart[e]=null,this.contourEnd[e]=null,this.contourSize[e]=0),C.highlight&&(T.dynamicColor[e]=c(C.highlightcolor),T.dynamicWidth[e]=C.highlightwidth))}(function(t){var e=t[0].rgb,r=t[t.length-1].rgb;return e[0]===r[0]&&e[1]===r[1]&&e[2]===r[2]&&e[3]===r[3]})(v)&&(T.vertexColor=!0),T.objectOffset=this.objectOffset,T.coords=k,d.update(T),d.visible=t.visible,d.enableDynamic=S,d.enableHighlight=S,d.snapToData=!0,"lighting"in t&&(d.ambientLight=t.lighting.ambient,d.diffuseLight=t.lighting.diffuse,d.specularLight=t.lighting.specular,d.roughness=t.lighting.roughness,d.fresnel=t.lighting.fresnel),"lightposition"in t&&(d.lightPosition=[t.lightposition.x,t.lightposition.y,t.lightposition.z]),g&&g<1&&(d.supportsTransparency=!0)},d.dispose=function(){this.scene.glplot.remove(this.surface),this.surface.dispose()},e.exports=function(t,e){var r=t.glplot.gl,i=n({gl:r}),a=new p(t,i,e.uid);return i._trace=a,a.update(e),t.glplot.add(i),a}},{"../../components/colorscale":605,"../../lib":719,"../../lib/gl_format_color":716,"../../lib/str2rgbarray":742,"../heatmap/find_empties":1007,"../heatmap/interp2d":1010,"gl-surface3d":316,ndarray:450,"ndarray-fill":440,"ndarray-homography":442}],1228:[function(t,e,r){"use strict";var n=t("../../registry"),i=t("../../lib"),a=t("../../components/colorscale/defaults"),o=t("./attributes");function s(t,e,r){e in t&&!(r in t)&&(t[r]=t[e])}e.exports=function(t,e,r,l){var c,u;function h(r,n){return i.coerce(t,e,o,r,n)}var f=h("x"),p=h("y"),d=h("z");if(!d||!d.length||f&&f.length<1||p&&p.length<1)e.visible=!1;else{e._xlength=Array.isArray(f)&&i.isArrayOrTypedArray(f[0])?d.length:d[0].length,e._ylength=d.length,n.getComponentMethod("calendars","handleTraceDefaults")(t,e,["x","y","z"],l),h("text"),h("hovertext"),h("hovertemplate"),["lighting.ambient","lighting.diffuse","lighting.specular","lighting.roughness","lighting.fresnel","lightposition.x","lightposition.y","lightposition.z","hidesurface","connectgaps","opacity"].forEach(function(t){h(t)});var g=h("surfacecolor"),v=["x","y","z"];for(c=0;c<3;++c){var m="contours."+v[c],y=h(m+".show"),x=h(m+".highlight");if(y||x)for(u=0;u<3;++u)h(m+".project."+v[u]);y&&(h(m+".color"),h(m+".width"),h(m+".usecolormap")),x&&(h(m+".highlightcolor"),h(m+".highlightwidth")),h(m+".start"),h(m+".end"),h(m+".size")}g||(s(t,"zmin","cmin"),s(t,"zmax","cmax"),s(t,"zauto","cauto")),a(t,e,l,h,{prefix:"",cLetter:"c"}),e._length=null}}},{"../../components/colorscale/defaults":603,"../../lib":719,"../../registry":847,"./attributes":1225}],1229:[function(t,e,r){"use strict";e.exports={attributes:t("./attributes"),supplyDefaults:t("./defaults"),colorbar:{min:"cmin",max:"cmax"},calc:t("./calc"),plot:t("./convert"),moduleType:"trace",name:"surface",basePlotModule:t("../../plots/gl3d"),categories:["gl3d","2dMap","noOpacity"],meta:{}}},{"../../plots/gl3d":807,"./attributes":1225,"./calc":1226,"./convert":1227,"./defaults":1228}],1230:[function(t,e,r){"use strict";var n=t("../../components/annotations/attributes"),i=t("../../lib/extend").extendFlat,a=t("../../plot_api/edit_types").overrideAll,o=t("../../plots/font_attributes"),s=t("../../plots/domain").attributes;t("../../constants/docs").FORMAT_LINK;(e.exports=a({domain:s({name:"table",trace:!0}),columnwidth:{valType:"number",arrayOk:!0,dflt:null},columnorder:{valType:"data_array"},header:{values:{valType:"data_array",dflt:[]},format:{valType:"data_array",dflt:[]},prefix:{valType:"string",arrayOk:!0,dflt:null},suffix:{valType:"string",arrayOk:!0,dflt:null},height:{valType:"number",dflt:28},align:i({},n.align,{arrayOk:!0}),line:{width:{valType:"number",arrayOk:!0,dflt:1},color:{valType:"color",arrayOk:!0,dflt:"grey"}},fill:{color:{valType:"color",arrayOk:!0,dflt:"white"}},font:i({},o({arrayOk:!0}))},cells:{values:{valType:"data_array",dflt:[]},format:{valType:"data_array",dflt:[]},prefix:{valType:"string",arrayOk:!0,dflt:null},suffix:{valType:"string",arrayOk:!0,dflt:null},height:{valType:"number",dflt:20},align:i({},n.align,{arrayOk:!0}),line:{width:{valType:"number",arrayOk:!0,dflt:1},color:{valType:"color",arrayOk:!0,dflt:"grey"}},fill:{color:{valType:"color",arrayOk:!0,dflt:"white"}},font:i({},o({arrayOk:!0}))}},"calc","from-root")).transforms=void 0},{"../../components/annotations/attributes":576,"../../constants/docs":690,"../../lib/extend":710,"../../plot_api/edit_types":750,"../../plots/domain":792,"../../plots/font_attributes":793}],1231:[function(t,e,r){"use strict";var n=t("../../plots/get_data").getModuleCalcData,i=t("./plot");r.name="table",r.plot=function(t){var e=n(t.calcdata,"table")[0];e.length&&i(t,e)},r.clean=function(t,e,r,n){var i=n._has&&n._has("table"),a=e._has&&e._has("table");i&&!a&&n._paperdiv.selectAll(".table").remove()}},{"../../plots/get_data":802,"./plot":1238}],1232:[function(t,e,r){"use strict";var n=t("../../lib/gup").wrap;e.exports=function(){return n({})}},{"../../lib/gup":717}],1233:[function(t,e,r){"use strict";e.exports={cellPad:8,columnExtentOffset:10,columnTitleOffset:28,emptyHeaderHeight:16,latexCheck:/^\$.*\$$/,goldenRatio:1.618,lineBreaker:"<br>",maxDimensionCount:60,overdrag:45,releaseTransitionDuration:120,releaseTransitionEase:"cubic-out",scrollbarCaptureWidth:18,scrollbarHideDelay:1e3,scrollbarHideDuration:1e3,scrollbarOffset:5,scrollbarWidth:8,transitionDuration:100,transitionEase:"cubic-out",uplift:5,wrapSpacer:" ",wrapSplitCharacter:" ",cn:{table:"table",tableControlView:"table-control-view",scrollBackground:"scroll-background",yColumn:"y-column",columnBlock:"column-block",scrollAreaClip:"scroll-area-clip",scrollAreaClipRect:"scroll-area-clip-rect",columnBoundary:"column-boundary",columnBoundaryClippath:"column-boundary-clippath",columnBoundaryRect:"column-boundary-rect",columnCells:"column-cells",columnCell:"column-cell",cellRect:"cell-rect",cellText:"cell-text",cellTextHolder:"cell-text-holder",scrollbarKit:"scrollbar-kit",scrollbar:"scrollbar",scrollbarSlider:"scrollbar-slider",scrollbarGlyph:"scrollbar-glyph",scrollbarCaptureZone:"scrollbar-capture-zone"}}},{}],1234:[function(t,e,r){"use strict";var n=t("./constants"),i=t("../../lib/extend").extendFlat,a=t("fast-isnumeric");function o(t){if(Array.isArray(t)){for(var e=0,r=0;r<t.length;r++)e=Math.max(e,o(t[r]));return e}return t}function s(t,e){return t+e}function l(t){var e,r=t.slice(),n=1/0,i=0;for(e=0;e<r.length;e++)Array.isArray(r[e])||(r[e]=[r[e]]),n=Math.min(n,r[e].length),i=Math.max(i,r[e].length);if(n!==i)for(e=0;e<r.length;e++){var a=i-r[e].length;a&&(r[e]=r[e].concat(c(a)))}return r}function c(t){for(var e=new Array(t),r=0;r<t;r++)e[r]="";return e}function u(t){return t.calcdata.columns.reduce(function(e,r){return r.xIndex<t.xIndex?e+r.columnWidth:e},0)}function h(t,e){return Object.keys(t).map(function(r){return i({},t[r],{auxiliaryBlocks:e})})}function f(t,e){for(var r,n={},i=0,a=0,o={firstRowIndex:null,lastRowIndex:null,rows:[]},s=0,l=0,c=0;c<t.length;c++)r=t[c],o.rows.push({rowIndex:c,rowHeight:r}),((a+=r)>=e||c===t.length-1)&&(n[i]=o,o.key=l++,o.firstRowIndex=s,o.lastRowIndex=c,o={firstRowIndex:null,lastRowIndex:null,rows:[]},i+=a,s=c+1,a=0);return n}e.exports=function(t,e){var r=l(e.cells.values),p=function(t){return t.slice(e.header.values.length,t.length)},d=l(e.header.values);d.length&&!d[0].length&&(d[0]=[""],d=l(d));var g=d.concat(p(r).map(function(){return c((d[0]||[""]).length)})),v=e.domain,m=Math.floor(t._fullLayout._size.w*(v.x[1]-v.x[0])),y=Math.floor(t._fullLayout._size.h*(v.y[1]-v.y[0])),x=e.header.values.length?g[0].map(function(){return e.header.height}):[n.emptyHeaderHeight],b=r.length?r[0].map(function(){return e.cells.height}):[],_=x.reduce(s,0),w=f(b,y-_+n.uplift),k=h(f(x,_),[]),T=h(w,k),A={},M=e._fullInput.columnorder.concat(p(r.map(function(t,e){return e}))),S=g.map(function(t,r){var n=Array.isArray(e.columnwidth)?e.columnwidth[Math.min(r,e.columnwidth.length-1)]:e.columnwidth;return a(n)?Number(n):1}),E=S.reduce(s,0);S=S.map(function(t){return t/E*m});var C=Math.max(o(e.header.line.width),o(e.cells.line.width)),L={key:e.uid+t._context.staticPlot,translateX:v.x[0]*t._fullLayout._size.w,translateY:t._fullLayout._size.h*(1-v.y[1]),size:t._fullLayout._size,width:m,maxLineWidth:C,height:y,columnOrder:M,groupHeight:y,rowBlocks:T,headerRowBlocks:k,scrollY:0,cells:i({},e.cells,{values:r}),headerCells:i({},e.header,{values:g}),gdColumns:g.map(function(t){return t[0]}),gdColumnsOriginalOrder:g.map(function(t){return t[0]}),prevPages:[0,0],scrollbarState:{scrollbarScrollInProgress:!1},columns:g.map(function(t,e){var r=A[t];return A[t]=(r||0)+1,{key:t+"__"+A[t],label:t,specIndex:e,xIndex:M[e],xScale:u,x:void 0,calcdata:void 0,columnWidth:S[e]}})};return L.columns.forEach(function(t){t.calcdata=L,t.x=u(t)}),L}},{"../../lib/extend":710,"./constants":1233,"fast-isnumeric":225}],1235:[function(t,e,r){"use strict";var n=t("../../lib/extend").extendFlat;r.splitToPanels=function(t){var e=[0,0],r=n({},t,{key:"header",type:"header",page:0,prevPages:e,currentRepaint:[null,null],dragHandle:!0,values:t.calcdata.headerCells.values[t.specIndex],rowBlocks:t.calcdata.headerRowBlocks,calcdata:n({},t.calcdata,{cells:t.calcdata.headerCells})});return[n({},t,{key:"cells1",type:"cells",page:0,prevPages:e,currentRepaint:[null,null],dragHandle:!1,values:t.calcdata.cells.values[t.specIndex],rowBlocks:t.calcdata.rowBlocks}),n({},t,{key:"cells2",type:"cells",page:1,prevPages:e,currentRepaint:[null,null],dragHandle:!1,values:t.calcdata.cells.values[t.specIndex],rowBlocks:t.calcdata.rowBlocks}),r]},r.splitToCells=function(t){var e=function(t){var e=t.rowBlocks[t.page],r=e?e.rows[0].rowIndex:0,n=e?r+e.rows.length:0;return[r,n]}(t);return(t.values||[]).slice(e[0],e[1]).map(function(r,n){return{keyWithinBlock:n+("string"==typeof r&&r.match(/[<$&> ]/)?"_keybuster_"+Math.random():""),key:e[0]+n,column:t,calcdata:t.calcdata,page:t.page,rowBlocks:t.rowBlocks,value:r}})}},{"../../lib/extend":710}],1236:[function(t,e,r){"use strict";var n=t("../../lib"),i=t("./attributes"),a=t("../../plots/domain").defaults;e.exports=function(t,e,r,o){function s(r,a){return n.coerce(t,e,i,r,a)}a(e,o,s),s("columnwidth"),s("header.values"),s("header.format"),s("header.align"),s("header.prefix"),s("header.suffix"),s("header.height"),s("header.line.width"),s("header.line.color"),s("header.fill.color"),n.coerceFont(s,"header.font",n.extendFlat({},o.font)),function(t,e){for(var r=t.columnorder||[],n=t.header.values.length,i=r.slice(0,n),a=i.slice().sort(function(t,e){return t-e}),o=i.map(function(t){return a.indexOf(t)}),s=o.length;s<n;s++)o.push(s);e("columnorder",o)}(e,s),s("cells.values"),s("cells.format"),s("cells.align"),s("cells.prefix"),s("cells.suffix"),s("cells.height"),s("cells.line.width"),s("cells.line.color"),s("cells.fill.color"),n.coerceFont(s,"cells.font",n.extendFlat({},o.font)),e._length=null}},{"../../lib":719,"../../plots/domain":792,"./attributes":1230}],1237:[function(t,e,r){"use strict";e.exports={attributes:t("./attributes"),supplyDefaults:t("./defaults"),calc:t("./calc"),plot:t("./plot"),moduleType:"trace",name:"table",basePlotModule:t("./base_plot"),categories:["noOpacity"],meta:{}}},{"./attributes":1230,"./base_plot":1231,"./calc":1232,"./defaults":1236,"./plot":1238}],1238:[function(t,e,r){"use strict";var n=t("./constants"),i=t("d3"),a=t("../../lib/gup"),o=t("../../components/drawing"),s=t("../../lib/svg_text_utils"),l=t("../../lib").raiseToTop,c=t("../../lib").cancelTransition,u=t("./data_preparation_helper"),h=t("./data_split_helpers"),f=t("../../components/color");function p(t){return Math.ceil(t.calcdata.maxLineWidth/2)}function d(t,e){return"clip"+t._fullLayout._uid+"_scrollAreaBottomClip_"+e.key}function g(t,e){return"clip"+t._fullLayout._uid+"_columnBoundaryClippath_"+e.calcdata.key+"_"+e.specIndex}function v(t){return[].concat.apply([],t.map(function(t){return t})).map(function(t){return t.__data__})}function m(t,e,r){var o=t.selectAll("."+n.cn.scrollbarKit).data(a.repeat,a.keyFun);o.enter().append("g").classed(n.cn.scrollbarKit,!0).style("shape-rendering","geometricPrecision"),o.each(function(t){var e=t.scrollbarState;e.totalHeight=function(t){var e=t.rowBlocks;return z(e,e.length-1)+(e.length?I(e[e.length-1],1/0):1)}(t),e.scrollableAreaHeight=t.groupHeight-A(t),e.currentlyVisibleHeight=Math.min(e.totalHeight,e.scrollableAreaHeight),e.ratio=e.currentlyVisibleHeight/e.totalHeight,e.barLength=Math.max(e.ratio*e.currentlyVisibleHeight,n.goldenRatio*n.scrollbarWidth),e.barWiggleRoom=e.currentlyVisibleHeight-e.barLength,e.wiggleRoom=Math.max(0,e.totalHeight-e.scrollableAreaHeight),e.topY=0===e.barWiggleRoom?0:t.scrollY/e.wiggleRoom*e.barWiggleRoom,e.bottomY=e.topY+e.barLength,e.dragMultiplier=e.wiggleRoom/e.barWiggleRoom}).attr("transform",function(t){return"translate("+(t.width+n.scrollbarWidth/2+n.scrollbarOffset)+" "+A(t)+")"});var s=o.selectAll("."+n.cn.scrollbar).data(a.repeat,a.keyFun);s.enter().append("g").classed(n.cn.scrollbar,!0);var l=s.selectAll("."+n.cn.scrollbarSlider).data(a.repeat,a.keyFun);l.enter().append("g").classed(n.cn.scrollbarSlider,!0),l.attr("transform",function(t){return"translate(0 "+(t.scrollbarState.topY||0)+")"});var c=l.selectAll("."+n.cn.scrollbarGlyph).data(a.repeat,a.keyFun);c.enter().append("line").classed(n.cn.scrollbarGlyph,!0).attr("stroke","black").attr("stroke-width",n.scrollbarWidth).attr("stroke-linecap","round").attr("y1",n.scrollbarWidth/2),c.attr("y2",function(t){return t.scrollbarState.barLength-n.scrollbarWidth/2}).attr("stroke-opacity",function(t){return t.columnDragInProgress||!t.scrollbarState.barWiggleRoom||r?0:.4}),c.transition().delay(0).duration(0),c.transition().delay(n.scrollbarHideDelay).duration(n.scrollbarHideDuration).attr("stroke-opacity",0);var u=s.selectAll("."+n.cn.scrollbarCaptureZone).data(a.repeat,a.keyFun);u.enter().append("line").classed(n.cn.scrollbarCaptureZone,!0).attr("stroke","white").attr("stroke-opacity",.01).attr("stroke-width",n.scrollbarCaptureWidth).attr("stroke-linecap","butt").attr("y1",0).on("mousedown",function(r){var n=i.event.y,a=this.getBoundingClientRect(),o=r.scrollbarState,s=n-a.top,l=i.scale.linear().domain([0,o.scrollableAreaHeight]).range([0,o.totalHeight]).clamp(!0);o.topY<=s&&s<=o.bottomY||S(e,t,null,l(s-o.barLength/2))(r)}).call(i.behavior.drag().origin(function(t){return i.event.stopPropagation(),t.scrollbarState.scrollbarScrollInProgress=!0,t}).on("drag",S(e,t)).on("dragend",function(){})),u.attr("y2",function(t){return t.scrollbarState.scrollableAreaHeight}),e._context.staticPlot&&(c.remove(),u.remove())}function y(t,e,r,s){var l=function(t){var e=t.selectAll("."+n.cn.columnCell).data(h.splitToCells,function(t){return t.keyWithinBlock});return e.enter().append("g").classed(n.cn.columnCell,!0),e.exit().remove(),e}(function(t){var e=t.selectAll("."+n.cn.columnCells).data(a.repeat,a.keyFun);return e.enter().append("g").classed(n.cn.columnCells,!0),e.exit().remove(),e}(r));!function(t){t.each(function(t,e){var r=t.calcdata.cells.font,n=t.column.specIndex,i={size:_(r.size,n,e),color:_(r.color,n,e),family:_(r.family,n,e)};t.rowNumber=t.key,t.align=_(t.calcdata.cells.align,n,e),t.cellBorderWidth=_(t.calcdata.cells.line.width,n,e),t.font=i})}(l),function(t){t.attr("width",function(t){return t.column.columnWidth}).attr("stroke-width",function(t){return t.cellBorderWidth}).each(function(t){var e=i.select(this);f.stroke(e,_(t.calcdata.cells.line.color,t.column.specIndex,t.rowNumber)),f.fill(e,_(t.calcdata.cells.fill.color,t.column.specIndex,t.rowNumber))})}(function(t){var e=t.selectAll("."+n.cn.cellRect).data(a.repeat,function(t){return t.keyWithinBlock});return e.enter().append("rect").classed(n.cn.cellRect,!0),e}(l));var c=function(t){var e=t.selectAll("."+n.cn.cellText).data(a.repeat,function(t){return t.keyWithinBlock});return e.enter().append("text").classed(n.cn.cellText,!0).style("cursor",function(){return"auto"}).on("mousedown",function(){i.event.stopPropagation()}),e}(function(t){var e=t.selectAll("."+n.cn.cellTextHolder).data(a.repeat,function(t){return t.keyWithinBlock});return e.enter().append("g").classed(n.cn.cellTextHolder,!0).style("shape-rendering","geometricPrecision"),e}(l));!function(t){t.each(function(t){o.font(i.select(this),t.font)})}(c),x(c,e,s,t),O(l)}function x(t,e,r,a){t.text(function(t){var e=t.column.specIndex,r=t.rowNumber,a=t.value,o="string"==typeof a,s=o&&a.match(/<br>/i),l=!o||s;t.mayHaveMarkup=o&&a.match(/[<&>]/);var c,u="string"==typeof(c=a)&&c.match(n.latexCheck);t.latex=u;var h,f,p=u?"":_(t.calcdata.cells.prefix,e,r)||"",d=u?"":_(t.calcdata.cells.suffix,e,r)||"",g=u?null:_(t.calcdata.cells.format,e,r)||null,v=p+(g?i.format(g)(t.value):t.value)+d;if(t.wrappingNeeded=!t.wrapped&&!l&&!u&&(h=b(v)),t.cellHeightMayIncrease=s||u||t.mayHaveMarkup||(void 0===h?b(v):h),t.needsConvertToTspans=t.mayHaveMarkup||t.wrappingNeeded||t.latex,t.wrappingNeeded){var m=(" "===n.wrapSplitCharacter?v.replace(/<a href=/gi,"<a_href="):v).split(n.wrapSplitCharacter),y=" "===n.wrapSplitCharacter?m.map(function(t){return t.replace(/<a_href=/gi,"<a href=")}):m;t.fragments=y.map(function(t){return{text:t,width:null}}),t.fragments.push({fragment:n.wrapSpacer,width:null}),f=y.join(n.lineBreaker)+n.lineBreaker+n.wrapSpacer}else delete t.fragments,f=v;return f}).attr("dy",function(t){return t.needsConvertToTspans?0:"0.75em"}).each(function(t){var o=i.select(this),l=t.wrappingNeeded?C:L;t.needsConvertToTspans?s.convertToTspans(o,a,l(r,this,e,a,t)):i.select(this.parentNode).attr("transform",function(t){return"translate("+P(t)+" "+n.cellPad+")"}).attr("text-anchor",function(t){return{left:"start",center:"middle",right:"end"}[t.align]})})}function b(t){return-1!==t.indexOf(n.wrapSplitCharacter)}function _(t,e,r){if(Array.isArray(t)){var n=t[Math.min(e,t.length-1)];return Array.isArray(n)?n[Math.min(r,n.length-1)]:n}return t}function w(t,e,r){t.transition().ease(n.releaseTransitionEase).duration(n.releaseTransitionDuration).attr("transform","translate("+e.x+" "+r+")")}function k(t){return"cells"===t.type}function T(t){return"header"===t.type}function A(t){return(t.rowBlocks.length?t.rowBlocks[0].auxiliaryBlocks:[]).reduce(function(t,e){return t+I(e,1/0)},0)}function M(t,e,r){var n=v(e)[0];if(void 0!==n){var i=n.rowBlocks,a=n.calcdata,o=z(i,i.length),s=n.calcdata.groupHeight-A(n),l=a.scrollY=Math.max(0,Math.min(o-s,a.scrollY)),c=function(t,e,r){for(var n=[],i=0,a=0;a<t.length;a++){for(var o=t[a],s=o.rows,l=0,c=0;c<s.length;c++)l+=s[c].rowHeight;o.allRowsHeight=l,e<i+l&&e+r>i&&n.push(a),i+=l}return n}(i,l,s);1===c.length&&(c[0]===i.length-1?c.unshift(c[0]-1):c.push(c[0]+1)),c[0]%2&&c.reverse(),e.each(function(t,e){t.page=c[e],t.scrollY=l}),e.attr("transform",function(t){return"translate(0 "+(z(t.rowBlocks,t.page)-t.scrollY)+")"}),t&&(E(t,r,e,c,n.prevPages,n,0),E(t,r,e,c,n.prevPages,n,1),m(r,t))}}function S(t,e,r,a){return function(o){var s=o.calcdata?o.calcdata:o,l=e.filter(function(t){return s.key===t.key}),c=r||s.scrollbarState.dragMultiplier,u=s.scrollY;s.scrollY=void 0===a?s.scrollY+c*i.event.dy:a;var h=l.selectAll("."+n.cn.yColumn).selectAll("."+n.cn.columnBlock).filter(k);return M(t,h,l),s.scrollY===u}}function E(t,e,r,n,i,a,o){n[o]!==i[o]&&(clearTimeout(a.currentRepaint[o]),a.currentRepaint[o]=setTimeout(function(){var a=r.filter(function(t,e){return e===o&&n[e]!==i[e]});y(t,e,a,r),i[o]=n[o]}))}function C(t,e,r,a){return function(){var o=i.select(e.parentNode);o.each(function(t){var e=t.fragments;o.selectAll("tspan.line").each(function(t,r){e[r].width=this.getComputedTextLength()});var r,i,a=e[e.length-1].width,s=e.slice(0,-1),l=[],c=0,u=t.column.columnWidth-2*n.cellPad;for(t.value="";s.length;)c+(i=(r=s.shift()).width+a)>u&&(t.value+=l.join(n.wrapSpacer)+n.lineBreaker,l=[],c=0),l.push(r.text),c+=i;c&&(t.value+=l.join(n.wrapSpacer)),t.wrapped=!0}),o.selectAll("tspan.line").remove(),x(o.select("."+n.cn.cellText),r,t,a),i.select(e.parentNode.parentNode).call(O)}}function L(t,e,r,a,o){return function(){if(!o.settledY){var s=i.select(e.parentNode),l=R(o),c=o.key-l.firstRowIndex,u=l.rows[c].rowHeight,h=o.cellHeightMayIncrease?e.parentNode.getBoundingClientRect().height+2*n.cellPad:u,f=Math.max(h,u);f-l.rows[c].rowHeight&&(l.rows[c].rowHeight=f,t.selectAll("."+n.cn.columnCell).call(O),M(null,t.filter(k),0),m(r,a,!0)),s.attr("transform",function(){var t=this.parentNode.getBoundingClientRect(),e=i.select(this.parentNode).select("."+n.cn.cellRect).node().getBoundingClientRect(),r=this.transform.baseVal.consolidate(),a=e.top-t.top+(r?r.matrix.f:n.cellPad);return"translate("+P(o,i.select(this.parentNode).select("."+n.cn.cellTextHolder).node().getBoundingClientRect().width)+" "+a+")"}),o.settledY=!0}}}function P(t,e){switch(t.align){case"left":return n.cellPad;case"right":return t.column.columnWidth-(e||0)-n.cellPad;case"center":return(t.column.columnWidth-(e||0))/2;default:return n.cellPad}}function O(t){t.attr("transform",function(t){var e=t.rowBlocks[0].auxiliaryBlocks.reduce(function(t,e){return t+I(e,1/0)},0);return"translate(0 "+(I(R(t),t.key)+e)+")"}).selectAll("."+n.cn.cellRect).attr("height",function(t){return(e=R(t),r=t.key,e.rows[r-e.firstRowIndex]).rowHeight;var e,r})}function z(t,e){for(var r=0,n=e-1;n>=0;n--)r+=D(t[n]);return r}function I(t,e){for(var r=0,n=0;n<t.rows.length&&t.rows[n].rowIndex<e;n++)r+=t.rows[n].rowHeight;return r}function D(t){var e=t.allRowsHeight;if(void 0!==e)return e;for(var r=0,n=0;n<t.rows.length;n++)r+=t.rows[n].rowHeight;return t.allRowsHeight=r,r}function R(t){return t.rowBlocks[t.page]}e.exports=function(t,e){var r=!t._context.staticPlot,s=t._fullLayout._paper.selectAll("."+n.cn.table).data(e.map(function(e){var r=a.unwrap(e).trace;return u(t,r)}),a.keyFun);s.exit().remove(),s.enter().append("g").classed(n.cn.table,!0).attr("overflow","visible").style("box-sizing","content-box").style("position","absolute").style("left",0).style("overflow","visible").style("shape-rendering","crispEdges").style("pointer-events","all"),s.attr("width",function(t){return t.width+t.size.l+t.size.r}).attr("height",function(t){return t.height+t.size.t+t.size.b}).attr("transform",function(t){return"translate("+t.translateX+","+t.translateY+")"});var f=s.selectAll("."+n.cn.tableControlView).data(a.repeat,a.keyFun),x=f.enter().append("g").classed(n.cn.tableControlView,!0).style("box-sizing","content-box");r&&x.on("mousemove",function(e){f.filter(function(t){return e===t}).call(m,t)}).on("mousewheel",function(e){if(!e.scrollbarState.wheeling){e.scrollbarState.wheeling=!0;var r=e.scrollY+i.event.deltaY;S(t,f,null,r)(e)||(i.event.stopPropagation(),i.event.preventDefault()),e.scrollbarState.wheeling=!1}}).call(m,t,!0),f.attr("transform",function(t){return"translate("+t.size.l+" "+t.size.t+")"});var b=f.selectAll("."+n.cn.scrollBackground).data(a.repeat,a.keyFun);b.enter().append("rect").classed(n.cn.scrollBackground,!0).attr("fill","none"),b.attr("width",function(t){return t.width}).attr("height",function(t){return t.height}),f.each(function(e){o.setClipUrl(i.select(this),d(t,e),t)});var _=f.selectAll("."+n.cn.yColumn).data(function(t){return t.columns},a.keyFun);_.enter().append("g").classed(n.cn.yColumn,!0),_.exit().remove(),_.attr("transform",function(t){return"translate("+t.x+" 0)"}),r&&_.call(i.behavior.drag().origin(function(e){return w(i.select(this),e,-n.uplift),l(this),e.calcdata.columnDragInProgress=!0,m(f.filter(function(t){return e.calcdata.key===t.key}),t),e}).on("drag",function(t){var e=i.select(this),r=function(e){return(t===e?i.event.x:e.x)+e.columnWidth/2};t.x=Math.max(-n.overdrag,Math.min(t.calcdata.width+n.overdrag-t.columnWidth,i.event.x)),v(_).filter(function(e){return e.calcdata.key===t.calcdata.key}).sort(function(t,e){return r(t)-r(e)}).forEach(function(e,r){e.xIndex=r,e.x=t===e?e.x:e.xScale(e)}),_.filter(function(e){return t!==e}).transition().ease(n.transitionEase).duration(n.transitionDuration).attr("transform",function(t){return"translate("+t.x+" 0)"}),e.call(c).attr("transform","translate("+t.x+" -"+n.uplift+" )")}).on("dragend",function(e){var r=i.select(this),n=e.calcdata;e.x=e.xScale(e),e.calcdata.columnDragInProgress=!1,w(r,e,0),function(t,e,r){var n=e.gdColumnsOriginalOrder;e.gdColumns.sort(function(t,e){return r[n.indexOf(t)]-r[n.indexOf(e)]}),e.columnorder=r,t.emit("plotly_restyle")}(t,n,n.columns.map(function(t){return t.xIndex}))})),_.each(function(e){o.setClipUrl(i.select(this),g(t,e),t)});var A=_.selectAll("."+n.cn.columnBlock).data(h.splitToPanels,a.keyFun);A.enter().append("g").classed(n.cn.columnBlock,!0).attr("id",function(t){return t.key}),A.style("cursor",function(t){return t.dragHandle?"ew-resize":t.calcdata.scrollbarState.barWiggleRoom?"ns-resize":"default"});var E=A.filter(T),C=A.filter(k);r&&C.call(i.behavior.drag().origin(function(t){return i.event.stopPropagation(),t}).on("drag",S(t,f,-1)).on("dragend",function(){})),y(t,f,E,A),y(t,f,C,A);var L=f.selectAll("."+n.cn.scrollAreaClip).data(a.repeat,a.keyFun);L.enter().append("clipPath").classed(n.cn.scrollAreaClip,!0).attr("id",function(e){return d(t,e)});var P=L.selectAll("."+n.cn.scrollAreaClipRect).data(a.repeat,a.keyFun);P.enter().append("rect").classed(n.cn.scrollAreaClipRect,!0).attr("x",-n.overdrag).attr("y",-n.uplift).attr("fill","none"),P.attr("width",function(t){return t.width+2*n.overdrag}).attr("height",function(t){return t.height+n.uplift}),_.selectAll("."+n.cn.columnBoundary).data(a.repeat,a.keyFun).enter().append("g").classed(n.cn.columnBoundary,!0);var O=_.selectAll("."+n.cn.columnBoundaryClippath).data(a.repeat,a.keyFun);O.enter().append("clipPath").classed(n.cn.columnBoundaryClippath,!0),O.attr("id",function(e){return g(t,e)});var z=O.selectAll("."+n.cn.columnBoundaryRect).data(a.repeat,a.keyFun);z.enter().append("rect").classed(n.cn.columnBoundaryRect,!0).attr("fill","none"),z.attr("width",function(t){return t.columnWidth+2*p(t)}).attr("height",function(t){return t.calcdata.height+2*p(t)+n.uplift}).attr("x",function(t){return-p(t)}).attr("y",function(t){return-p(t)}),M(null,C,f)}},{"../../components/color":593,"../../components/drawing":614,"../../lib":719,"../../lib/gup":717,"../../lib/svg_text_utils":743,"./constants":1233,"./data_preparation_helper":1234,"./data_split_helpers":1235,d3:163}],1239:[function(t,e,r){"use strict";var n=t("../box/attributes"),i=t("../../lib/extend").extendFlat;e.exports={y:n.y,x:n.x,x0:n.x0,y0:n.y0,name:i({},n.name,{}),orientation:i({},n.orientation,{}),bandwidth:{valType:"number",min:0,editType:"calc"},scalegroup:{valType:"string",dflt:"",editType:"calc"},scalemode:{valType:"enumerated",values:["width","count"],dflt:"width",editType:"calc"},spanmode:{valType:"enumerated",values:["soft","hard","manual"],dflt:"soft",editType:"calc"},span:{valType:"info_array",items:[{valType:"any",editType:"calc"},{valType:"any",editType:"calc"}],editType:"calc"},line:{color:{valType:"color",editType:"style"},width:{valType:"number",min:0,dflt:2,editType:"style"},editType:"plot"},fillcolor:n.fillcolor,points:i({},n.boxpoints,{}),jitter:i({},n.jitter,{}),pointpos:i({},n.pointpos,{}),width:i({},n.width,{}),marker:n.marker,text:n.text,hovertext:n.hovertext,hovertemplate:n.hovertemplate,box:{visible:{valType:"boolean",dflt:!1,editType:"plot"},width:{valType:"number",min:0,max:1,dflt:.25,editType:"plot"},fillcolor:{valType:"color",editType:"style"},line:{color:{valType:"color",editType:"style"},width:{valType:"number",min:0,editType:"style"},editType:"style"},editType:"plot"},meanline:{visible:{valType:"boolean",dflt:!1,editType:"plot"},color:{valType:"color",editType:"style"},width:{valType:"number",min:0,editType:"style"},editType:"plot"},side:{valType:"enumerated",values:["both","positive","negative"],dflt:"both",editType:"calc"},offsetgroup:n.offsetgroup,alignmentgroup:n.alignmentgroup,selected:n.selected,unselected:n.unselected,hoveron:{valType:"flaglist",flags:["violins","points","kde"],dflt:"violins+points+kde",extras:["all"],editType:"style"}}},{"../../lib/extend":710,"../box/attributes":880}],1240:[function(t,e,r){"use strict";var n=t("../../lib"),i=t("../../plots/cartesian/axes"),a=t("../box/calc"),o=t("./helpers"),s=t("../../constants/numerical").BADNUM;function l(t,e,r){var i=e.max-e.min;if(!i)return t.bandwidth?t.bandwidth:0;if(t.bandwidth)return Math.max(t.bandwidth,i/1e4);var a=r.length,o=n.stdev(r,a-1,e.mean);return Math.max(function(t,e,r){return 1.059*Math.min(e,r/1.349)*Math.pow(t,-.2)}(a,o,e.q3-e.q1),i/100)}function c(t,e,r,n){var a,o=t.spanmode,l=t.span||[],c=[e.min,e.max],u=[e.min-2*n,e.max+2*n];function h(n){var i=l[n],a="multicategory"===r.type?r.r2c(i):r.d2c(i,0,t[e.valLetter+"calendar"]);return a===s?u[n]:a}var f={type:"linear",range:a="soft"===o?u:"hard"===o?c:[h(0),h(1)]};return i.setConvert(f),f.cleanRange(),a}e.exports=function(t,e){var r=a(t,e);if(r[0].t.empty)return r;for(var s=t._fullLayout,u=i.getFromId(t,e["h"===e.orientation?"xaxis":"yaxis"]),h=1/0,f=-1/0,p=0,d=0,g=0;g<r.length;g++){var v=r[g],m=v.pts.map(o.extractVal),y=v.bandwidth=l(e,v,m),x=v.span=c(e,v,u,y);if(v.min===v.max&&0===y)x=v.span=[v.min,v.max],v.density=[{v:1,t:x[0]}],v.bandwidth=y,p=Math.max(p,1);else{var b=x[1]-x[0],_=Math.ceil(b/(y/3)),w=b/_;if(!isFinite(w)||!isFinite(_))return n.error("Something went wrong with computing the violin span"),r[0].t.empty=!0,r;var k=o.makeKDE(v,e,m);v.density=new Array(_);for(var T=0,A=x[0];A<x[1]+w/2;T++,A+=w){var M=k(A);v.density[T]={v:M,t:A},p=Math.max(p,M)}}d=Math.max(d,m.length),h=Math.min(h,x[0]),f=Math.max(f,x[1])}var S=i.findExtremes(u,[h,f],{padded:!0});if(e._extremes[u._id]=S,e.width)r[0].t.maxKDE=p;else{var E=s._violinScaleGroupStats,C=e.scalegroup,L=E[C];L?(L.maxKDE=Math.max(L.maxKDE,p),L.maxCount=Math.max(L.maxCount,d)):E[C]={maxKDE:p,maxCount:d}}return r[0].t.labels.kde=n._(t,"kde:"),r}},{"../../constants/numerical":695,"../../lib":719,"../../plots/cartesian/axes":767,"../box/calc":881,"./helpers":1243}],1241:[function(t,e,r){"use strict";var n=t("../box/cross_trace_calc").setPositionOffset,i=["v","h"];e.exports=function(t,e){for(var r=t.calcdata,a=e.xaxis,o=e.yaxis,s=0;s<i.length;s++){for(var l=i[s],c="h"===l?o:a,u=[],h=0;h<r.length;h++){var f=r[h],p=f[0].t,d=f[0].trace;!0!==d.visible||"violin"!==d.type||p.empty||d.orientation!==l||d.xaxis!==a._id||d.yaxis!==o._id||u.push(h)}n("violin",t,u,c)}}},{"../box/cross_trace_calc":882}],1242:[function(t,e,r){"use strict";var n=t("../../lib"),i=t("../../components/color"),a=t("../box/defaults"),o=t("./attributes");e.exports=function(t,e,r,s){function l(r,i){return n.coerce(t,e,o,r,i)}function c(r,i){return n.coerce2(t,e,o,r,i)}if(a.handleSampleDefaults(t,e,l,s),!1!==e.visible){l("bandwidth"),l("side"),l("width")||(l("scalegroup",e.name),l("scalemode"));var u,h=l("span");Array.isArray(h)&&(u="manual"),l("spanmode",u);var f=l("line.color",(t.marker||{}).color||r),p=l("line.width"),d=l("fillcolor",i.addOpacity(e.line.color,.5));a.handlePointsDefaults(t,e,l,{prefix:""});var g=c("box.width"),v=c("box.fillcolor",d),m=c("box.line.color",f),y=c("box.line.width",p);l("box.visible",Boolean(g||v||m||y))||(e.box={visible:!1});var x=c("meanline.color",f),b=c("meanline.width",p);l("meanline.visible",Boolean(x||b))||(e.meanline={visible:!1})}}},{"../../components/color":593,"../../lib":719,"../box/defaults":883,"./attributes":1239}],1243:[function(t,e,r){"use strict";var n=t("../../lib"),i=function(t){return 1/Math.sqrt(2*Math.PI)*Math.exp(-.5*t*t)};r.makeKDE=function(t,e,r){var n=r.length,a=i,o=t.bandwidth,s=1/(n*o);return function(t){for(var e=0,i=0;i<n;i++)e+=a((t-r[i])/o);return s*e}},r.getPositionOnKdePath=function(t,e,r){var i,a;"h"===e.orientation?(i="y",a="x"):(i="x",a="y");var o=n.findPointOnPath(t.path,r,a,{pathLength:t.pathLength}),s=t.posCenterPx,l=o[i];return[l,"both"===e.side?2*s-l:s]},r.getKdeValue=function(t,e,n){var i=t.pts.map(r.extractVal);return r.makeKDE(t,e,i)(n)/t.posDensityScale},r.extractVal=function(t){return t.v}},{"../../lib":719}],1244:[function(t,e,r){"use strict";var n=t("../../lib"),i=t("../../plots/cartesian/axes"),a=t("../box/hover"),o=t("./helpers");e.exports=function(t,e,r,s,l){var c,u,h=t.cd,f=h[0].trace,p=f.hoveron,d=-1!==p.indexOf("violins"),g=-1!==p.indexOf("kde"),v=[];if(d||g){var m=a.hoverOnBoxes(t,e,r,s);if(g&&m.length>0){var y,x,b,_,w,k=t.xa,T=t.ya;"h"===f.orientation?(w=e,y="y",b=T,x="x",_=k):(w=r,y="x",b=k,x="y",_=T);var A=h[t.index];if(w>=A.span[0]&&w<=A.span[1]){var M=n.extendFlat({},t),S=_.c2p(w,!0),E=o.getKdeValue(A,f,w),C=o.getPositionOnKdePath(A,f,S),L=b._offset,P=b._length;M[y+"0"]=C[0],M[y+"1"]=C[1],M[x+"0"]=M[x+"1"]=S,M[x+"Label"]=x+": "+i.hoverLabelText(_,w)+", "+h[0].t.labels.kde+" "+E.toFixed(3),M.spikeDistance=m[0].spikeDistance;var O=y+"Spike";M[O]=m[0][O],m[0].spikeDistance=void 0,m[0][O]=void 0,M.hovertemplate=!1,v.push(M),(u={stroke:t.color})[y+"1"]=n.constrain(L+C[0],L,L+P),u[y+"2"]=n.constrain(L+C[1],L,L+P),u[x+"1"]=u[x+"2"]=_._offset+S}}d&&(v=v.concat(m))}-1!==p.indexOf("points")&&(c=a.hoverOnPoints(t,e,r));var z=l.selectAll(".violinline-"+f.uid).data(u?[0]:[]);return z.enter().append("line").classed("violinline-"+f.uid,!0).attr("stroke-width",1.5),z.exit().remove(),z.attr(u),"closest"===s?c?[c]:v:c?(v.push(c),v):v}},{"../../lib":719,"../../plots/cartesian/axes":767,"../box/hover":885,"./helpers":1243}],1245:[function(t,e,r){"use strict";e.exports={attributes:t("./attributes"),layoutAttributes:t("./layout_attributes"),supplyDefaults:t("./defaults"),crossTraceDefaults:t("../box/defaults").crossTraceDefaults,supplyLayoutDefaults:t("./layout_defaults"),calc:t("./calc"),crossTraceCalc:t("./cross_trace_calc"),plot:t("./plot"),style:t("./style"),styleOnSelect:t("../scatter/style").styleOnSelect,hoverPoints:t("./hover"),selectPoints:t("../box/select"),moduleType:"trace",name:"violin",basePlotModule:t("../../plots/cartesian"),categories:["cartesian","svg","symbols","oriented","box-violin","showLegend","violinLayout","zoomScale"],meta:{}}},{"../../plots/cartesian":778,"../box/defaults":883,"../box/select":890,"../scatter/style":1134,"./attributes":1239,"./calc":1240,"./cross_trace_calc":1241,"./defaults":1242,"./hover":1244,"./layout_attributes":1246,"./layout_defaults":1247,"./plot":1248,"./style":1249}],1246:[function(t,e,r){"use strict";var n=t("../box/layout_attributes"),i=t("../../lib").extendFlat;e.exports={violinmode:i({},n.boxmode,{}),violingap:i({},n.boxgap,{}),violingroupgap:i({},n.boxgroupgap,{})}},{"../../lib":719,"../box/layout_attributes":887}],1247:[function(t,e,r){"use strict";var n=t("../../lib"),i=t("./layout_attributes"),a=t("../box/layout_defaults");e.exports=function(t,e,r){a._supply(t,e,r,function(r,a){return n.coerce(t,e,i,r,a)},"violin")}},{"../../lib":719,"../box/layout_defaults":888,"./layout_attributes":1246}],1248:[function(t,e,r){"use strict";var n=t("d3"),i=t("../../lib"),a=t("../../components/drawing"),o=t("../box/plot"),s=t("../scatter/line_points"),l=t("./helpers");e.exports=function(t,e,r,c){var u=t._fullLayout,h=e.xaxis,f=e.yaxis;function p(t){var e=s(t,{xaxis:h,yaxis:f,connectGaps:!0,baseTolerance:.75,shape:"spline",simplify:!0});return a.smoothopen(e[0],1)}i.makeTraceGroups(c,r,"trace violins").each(function(t){var r=n.select(this),a=t[0],s=a.t,c=a.trace;if(!0!==c.visible||s.empty)r.remove();else{var d=s.bPos,g=s.bdPos,v=e[s.valLetter+"axis"],m=e[s.posLetter+"axis"],y="both"===c.side,x=y||"positive"===c.side,b=y||"negative"===c.side,_=r.selectAll("path.violin").data(i.identity);_.enter().append("path").style("vector-effect","non-scaling-stroke").attr("class","violin"),_.exit().remove(),_.each(function(t){var e,r,i,a,o,l,h,f,_=n.select(this),w=t.density,k=w.length,T=t.pos+d,A=m.c2p(T);if(c.width)e=s.maxKDE/g;else{var M=u._violinScaleGroupStats[c.scalegroup];e="count"===c.scalemode?M.maxKDE/g*(M.maxCount/t.pts.length):M.maxKDE/g}if(x){for(h=new Array(k),o=0;o<k;o++)(f=h[o]={})[s.posLetter]=T+w[o].v/e,f[s.valLetter]=w[o].t;r=p(h)}if(b){for(h=new Array(k),l=0,o=k-1;l<k;l++,o--)(f=h[l]={})[s.posLetter]=T-w[o].v/e,f[s.valLetter]=w[o].t;i=p(h)}if(y)a=r+"L"+i.substr(1)+"Z";else{var S=[A,v.c2p(w[0].t)],E=[A,v.c2p(w[k-1].t)];"h"===c.orientation&&(S.reverse(),E.reverse()),a=x?"M"+S+"L"+r.substr(1)+"L"+E:"M"+E+"L"+i.substr(1)+"L"+S}_.attr("d",a),t.posCenterPx=A,t.posDensityScale=e*g,t.path=_.node(),t.pathLength=t.path.getTotalLength()/(y?2:1)});var w,k,T,A=c.box,M=A.width,S=(A.line||{}).width;y?(w=g*M,k=0):x?(w=[0,g*M/2],k=-S):(w=[g*M/2,0],k=S),o.plotBoxAndWhiskers(r,{pos:m,val:v},c,{bPos:d,bdPos:w,bPosPxOffset:k}),o.plotBoxMean(r,{pos:m,val:v},c,{bPos:d,bdPos:w,bPosPxOffset:k}),!c.box.visible&&c.meanline.visible&&(T=i.identity);var E=r.selectAll("path.meanline").data(T||[]);E.enter().append("path").attr("class","meanline").style("fill","none").style("vector-effect","non-scaling-stroke"),E.exit().remove(),E.each(function(t){var e=v.c2p(t.mean,!0),r=l.getPositionOnKdePath(t,c,e);n.select(this).attr("d","h"===c.orientation?"M"+e+","+r[0]+"V"+r[1]:"M"+r[0]+","+e+"H"+r[1])}),o.plotPoints(r,{x:h,y:f},c,s)}})}},{"../../components/drawing":614,"../../lib":719,"../box/plot":889,"../scatter/line_points":1125,"./helpers":1243,d3:163}],1249:[function(t,e,r){"use strict";var n=t("d3"),i=t("../../components/color"),a=t("../scatter/style").stylePoints;e.exports=function(t){var e=n.select(t).selectAll("g.trace.violins");e.style("opacity",function(t){return t[0].trace.opacity}),e.each(function(e){var r=e[0].trace,o=n.select(this),s=r.box||{},l=s.line||{},c=r.meanline||{},u=c.width;o.selectAll("path.violin").style("stroke-width",r.line.width+"px").call(i.stroke,r.line.color).call(i.fill,r.fillcolor),o.selectAll("path.box").style("stroke-width",l.width+"px").call(i.stroke,l.color).call(i.fill,s.fillcolor);var h={"stroke-width":u+"px","stroke-dasharray":2*u+"px,"+u+"px"};o.selectAll("path.mean").style(h).call(i.stroke,c.color),o.selectAll("path.meanline").style(h).call(i.stroke,c.color),a(o,r,t)})}},{"../../components/color":593,"../scatter/style":1134,d3:163}],1250:[function(t,e,r){"use strict";var n=t("../../components/colorscale/attributes"),i=t("../isosurface/attributes"),a=t("../../plots/attributes"),o=t("../../lib/extend").extendFlat,s=t("../../plot_api/edit_types").overrideAll,l=e.exports=s(o({x:i.x,y:i.y,z:i.z,value:i.value,isomin:i.isomin,isomax:i.isomax,surface:i.surface,spaceframe:{show:{valType:"boolean",dflt:!1},fill:{valType:"number",min:0,max:1,dflt:1}},slices:i.slices,caps:i.caps,text:i.text,hovertext:i.hovertext,hovertemplate:i.hovertemplate},n("",{colorAttr:"`value`",showScaleDflt:!0,editTypeOverride:"calc"}),{colorbar:i.colorbar,opacity:i.opacity,opacityscale:{valType:"any",editType:"calc"},lightposition:i.lightposition,lighting:i.lighting,flatshading:i.flatshading,contour:i.contour,hoverinfo:o({},a.hoverinfo)}),"calc","nested");l.x.editType=l.y.editType=l.z.editType=l.value.editType="calc+clearAxisTypes",l.transforms=void 0},{"../../components/colorscale/attributes":600,"../../lib/extend":710,"../../plot_api/edit_types":750,"../../plots/attributes":764,"../isosurface/attributes":1048}],1251:[function(t,e,r){"use strict";var n=t("gl-mesh3d"),i=t("../../lib/gl_format_color").parseColorScale,a=t("../../lib/str2rgbarray"),o=t("../../components/colorscale").extractOpts,s=t("../../plots/gl3d/zip3"),l=t("../isosurface/convert").findNearestOnAxis,c=t("../isosurface/convert").generateIsoMeshes;function u(t,e,r){this.scene=t,this.uid=r,this.mesh=e,this.name="",this.data=null,this.showContour=!1}var h=u.prototype;h.handlePick=function(t){if(t.object===this.mesh){var e=t.data.index,r=this.data._x[e],n=this.data._y[e],i=this.data._z[e],a=this.data._Ys.length,o=this.data._Zs.length,s=l(r,this.data._Xs).id,c=l(n,this.data._Ys).id,u=l(i,this.data._Zs).id,h=t.index=u+o*c+o*a*s;t.traceCoordinate=[this.data._x[h],this.data._y[h],this.data._z[h],this.data.value[h]];var f=this.data.hovertext||this.data.text;return Array.isArray(f)&&void 0!==f[h]?t.textLabel=f[h]:f&&(t.textLabel=f),!0}},h.update=function(t){var e=this.scene,r=e.fullSceneLayout;function n(t,e,r,n){return e.map(function(e){return t.d2l(e,0,n)*r})}this.data=c(t);var l={positions:s(n(r.xaxis,t._x,e.dataScale[0],t.xcalendar),n(r.yaxis,t._y,e.dataScale[1],t.ycalendar),n(r.zaxis,t._z,e.dataScale[2],t.zcalendar)),cells:s(t._i,t._j,t._k),lightPosition:[t.lightposition.x,t.lightposition.y,t.lightposition.z],ambient:t.lighting.ambient,diffuse:t.lighting.diffuse,specular:t.lighting.specular,roughness:t.lighting.roughness,fresnel:t.lighting.fresnel,vertexNormalsEpsilon:t.lighting.vertexnormalsepsilon,faceNormalsEpsilon:t.lighting.facenormalsepsilon,opacity:t.opacity,opacityscale:t.opacityscale,contourEnable:t.contour.show,contourColor:a(t.contour.color).slice(0,3),contourWidth:t.contour.width,useFacetNormals:t.flatshading},u=o(t);l.vertexIntensity=t._intensity,l.vertexIntensityBounds=[u.min,u.max],l.colormap=i(t),this.mesh.update(l)},h.dispose=function(){this.scene.glplot.remove(this.mesh),this.mesh.dispose()},e.exports=function(t,e){var r=t.glplot.gl,i=n({gl:r}),a=new u(t,i,e.uid);return i._trace=a,a.update(e),t.glplot.add(i),a}},{"../../components/colorscale":605,"../../lib/gl_format_color":716,"../../lib/str2rgbarray":742,"../../plots/gl3d/zip3":818,"../isosurface/convert":1050,"gl-mesh3d":280}],1252:[function(t,e,r){"use strict";var n=t("../../lib"),i=t("./attributes"),a=t("../isosurface/defaults").supplyIsoDefaults;e.exports=function(t,e,r,o){function s(r,a){return n.coerce(t,e,i,r,a)}a(t,e,r,o,s);var l=s("opacityscale");"max"===l?e.opacityscale=[[0,.1],[1,1]]:"min"===l?e.opacityscale=[[0,1],[1,.1]]:"extremes"===l?e.opacityscale=function(t,e){for(var r=[],n=0;n<32;n++){var i=n/31,a=e+(1-e)*(1-Math.pow(Math.sin(t*i*Math.PI),2));r.push([i,Math.max(1,Math.min(0,a))])}return r}(1,.1):function(t){var e=0;if(!Array.isArray(t)||t.length<2)return!1;if(!t[0]||!t[t.length-1])return!1;if(0!=+t[0][0]||1!=+t[t.length-1][0])return!1;for(var r=0;r<t.length;r++){var n=t[r];if(2!==n.length||+n[0]<e)return!1;e=+n[0]}return!0}(l)||(e.opacityscale=void 0)}},{"../../lib":719,"../isosurface/defaults":1051,"./attributes":1250}],1253:[function(t,e,r){"use strict";e.exports={attributes:t("./attributes"),supplyDefaults:t("./defaults"),calc:t("../isosurface/calc"),colorbar:{min:"cmin",max:"cmax"},plot:t("./convert"),moduleType:"trace",name:"volume",basePlotModule:t("../../plots/gl3d"),categories:["gl3d"],meta:{}}},{"../../plots/gl3d":807,"../isosurface/calc":1049,"./attributes":1250,"./convert":1251,"./defaults":1252}],1254:[function(t,e,r){"use strict";var n=t("../bar/attributes"),i=t("../scatter/attributes").line,a=t("../../plots/attributes"),o=t("../../components/fx/hovertemplate_attributes"),s=t("./constants"),l=t("../../lib/extend").extendFlat,c=t("../../components/color");function u(t){return{marker:{color:l({},n.marker.color,{arrayOk:!1,editType:"style"}),line:{color:l({},n.marker.line.color,{arrayOk:!1,editType:"style"}),width:l({},n.marker.line.width,{arrayOk:!1,editType:"style"}),editType:"style"},editType:"style"},editType:"style"}}e.exports={measure:{valType:"data_array",dflt:[],editType:"calc"},base:{valType:"number",dflt:null,arrayOk:!1,editType:"calc"},x:n.x,x0:n.x0,dx:n.dx,y:n.y,y0:n.y0,dy:n.dy,hovertext:n.hovertext,hovertemplate:o({},{keys:s.eventDataKeys}),hoverinfo:l({},a.hoverinfo,{flags:["name","x","y","text","initial","delta","final"]}),textinfo:{valType:"flaglist",flags:["label","text","initial","delta","final"],extras:["none"],editType:"plot",arrayOk:!1},text:n.text,textposition:n.textposition,insidetextanchor:n.insidetextanchor,textangle:n.textangle,textfont:n.textfont,insidetextfont:n.insidetextfont,outsidetextfont:n.outsidetextfont,constraintext:n.constraintext,cliponaxis:n.cliponaxis,orientation:n.orientation,offset:n.offset,width:n.width,increasing:u(),decreasing:u(),totals:u(),connector:{line:{color:l({},i.color,{dflt:c.defaultLine}),width:l({},i.width,{editType:"plot"}),dash:i.dash,editType:"plot"},mode:{valType:"enumerated",values:["spanning","between"],dflt:"between",editType:"plot"},visible:{valType:"boolean",dflt:!0,editType:"plot"},editType:"plot"},offsetgroup:n.offsetgroup,alignmentgroup:n.alignmentgroup}},{"../../components/color":593,"../../components/fx/hovertemplate_attributes":631,"../../lib/extend":710,"../../plots/attributes":764,"../bar/attributes":857,"../scatter/attributes":1112,"./constants":1256}],1255:[function(t,e,r){"use strict";var n=t("../../plots/cartesian/axes"),i=t("../../lib").mergeArray,a=t("../scatter/calc_selection"),o=t("../../constants/numerical").BADNUM;function s(t){return"a"===t||"absolute"===t}function l(t){return"t"===t||"total"===t}e.exports=function(t,e){var r,c,u=n.getFromId(t,e.xaxis||"x"),h=n.getFromId(t,e.yaxis||"y");"h"===e.orientation?(r=u.makeCalcdata(e,"x"),c=h.makeCalcdata(e,"y")):(r=h.makeCalcdata(e,"y"),c=u.makeCalcdata(e,"x"));for(var f,p=Math.min(c.length,r.length),d=new Array(p),g=0,v=!1,m=0;m<p;m++){var y=r[m]||0,x=!1;(r[m]!==o||l(e.measure[m])||s(e.measure[m]))&&m+1<p&&(r[m+1]!==o||l(e.measure[m+1])||s(e.measure[m+1]))&&(x=!0);var b=d[m]={i:m,p:c[m],s:y,rawS:y,cNext:x};s(e.measure[m])?(g=b.s,b.isSum=!0,b.dir="totals",b.s=g):l(e.measure[m])?(b.isSum=!0,b.dir="totals",b.s=g):(b.isSum=!1,b.dir=b.rawS<0?"decreasing":"increasing",f=b.s,b.s=g+f,g+=f),"totals"===b.dir&&(v=!0),e.ids&&(b.id=String(e.ids[m])),b.v=(e.base||0)+g}return d.length&&(d[0].hasTotals=v),i(e.text,d,"tx"),i(e.hovertext,d,"htx"),a(d,e),d}},{"../../constants/numerical":695,"../../lib":719,"../../plots/cartesian/axes":767,"../scatter/calc_selection":1114}],1256:[function(t,e,r){"use strict";e.exports={eventDataKeys:["initial","delta","final"]}},{}],1257:[function(t,e,r){"use strict";var n=t("../bar/cross_trace_calc").setGroupPositions;e.exports=function(t,e){var r,i,a=t._fullLayout,o=t._fullData,s=t.calcdata,l=e.xaxis,c=e.yaxis,u=[],h=[],f=[];for(i=0;i<o.length;i++){var p=o[i];!0===p.visible&&p.xaxis===l._id&&p.yaxis===c._id&&"waterfall"===p.type&&(r=s[i],"h"===p.orientation?f.push(r):h.push(r),u.push(r))}var d={mode:a.waterfallmode,norm:a.waterfallnorm,gap:a.waterfallgap,groupgap:a.waterfallgroupgap};for(n(t,l,c,h,d),n(t,c,l,f,d),i=0;i<u.length;i++){r=u[i];for(var g=0;g<r.length;g++){var v=r[g];!1===v.isSum&&(v.s0+=0===g?0:r[g-1].s),g+1<r.length&&(r[g].nextP0=r[g+1].p0,r[g].nextS0=r[g+1].s0)}}}},{"../bar/cross_trace_calc":860}],1258:[function(t,e,r){"use strict";var n=t("../../lib"),i=t("../bar/defaults").handleGroupingDefaults,a=t("../bar/defaults").handleText,o=t("../scatter/xy_defaults"),s=t("./attributes"),l=t("../../components/color"),c=t("../../constants/delta.js"),u=c.INCREASING.COLOR,h=c.DECREASING.COLOR,f="#4499FF";function p(t,e,r){t(e+".marker.color",r),t(e+".marker.line.color",l.defaultLine),t(e+".marker.line.width")}e.exports={supplyDefaults:function(t,e,r,i){function l(r,i){return n.coerce(t,e,s,r,i)}if(o(t,e,i,l)){l("measure"),l("orientation",e.x&&!e.y?"h":"v"),l("base"),l("offset"),l("width"),l("text"),l("hovertext"),l("hovertemplate");var c=l("textposition");a(t,e,i,l,c,{moduleHasSelected:!1,moduleHasUnselected:!1,moduleHasConstrain:!0,moduleHasCliponaxis:!0,moduleHasTextangle:!0,moduleHasInsideanchor:!0}),"none"!==e.textposition&&l("textinfo"),p(l,"increasing",u),p(l,"decreasing",h),p(l,"totals",f),l("connector.visible")&&(l("connector.mode"),l("connector.line.width")&&(l("connector.line.color"),l("connector.line.dash")))}else e.visible=!1},crossTraceDefaults:function(t,e){var r,a;function o(t){return n.coerce(a._input,a,s,t)}if("group"===e.waterfallmode)for(var l=0;l<t.length;l++)r=(a=t[l])._input,i(r,a,e,o)}}},{"../../components/color":593,"../../constants/delta.js":689,"../../lib":719,"../bar/defaults":861,"../scatter/xy_defaults":1137,"./attributes":1254}],1259:[function(t,e,r){"use strict";e.exports=function(t,e){return t.x="xVal"in e?e.xVal:e.x,t.y="yVal"in e?e.yVal:e.y,"initial"in e&&(t.initial=e.initial),"delta"in e&&(t.delta=e.delta),"final"in e&&(t.final=e.final),e.xa&&(t.xaxis=e.xa),e.ya&&(t.yaxis=e.ya),t}},{}],1260:[function(t,e,r){"use strict";var n=t("../../plots/cartesian/axes").hoverLabelText,i=t("../../components/color").opacity,a=t("../bar/hover").hoverOnBars,o=t("../../constants/delta.js"),s=o.INCREASING.SYMBOL,l=o.DECREASING.SYMBOL;e.exports=function(t,e,r,o){var c=a(t,e,r,o);if(c){var u=c.cd,h=u[0].trace,f="h"===h.orientation,p=f?t.xa:t.ya,d=u[c.index],g=d.isSum?d.b+d.s:d.rawS;if(!d.isSum){c.initial=d.b+d.s-g,c.delta=g,c.final=c.initial+c.delta;var v=w(Math.abs(c.delta));c.deltaLabel=g<0?"("+v+")":v,c.finalLabel=w(c.final),c.initialLabel=w(c.initial)}var m=d.hi||h.hoverinfo,y=[];if(m&&"none"!==m&&"skip"!==m){var x="all"===m,b=m.split("+"),_=function(t){return x||-1!==b.indexOf(t)};d.isSum||(!_("final")||_(f?"x":"y")||y.push(c.finalLabel),_("delta")&&(g<0?y.push(c.deltaLabel+" "+l):y.push(c.deltaLabel+" "+s)),_("initial")&&y.push("Initial: "+c.initialLabel))}return y.length&&(c.extraText=y.join("<br>")),c.color=function(t,e){var r=t[e.dir].marker,n=r.color,a=r.line.color,o=r.line.width;if(i(n))return n;if(i(a)&&o)return a}(h,d),[c]}function w(t){return n(p,t)}}},{"../../components/color":593,"../../constants/delta.js":689,"../../plots/cartesian/axes":767,"../bar/hover":863}],1261:[function(t,e,r){"use strict";e.exports={attributes:t("./attributes"),layoutAttributes:t("./layout_attributes"),supplyDefaults:t("./defaults").supplyDefaults,crossTraceDefaults:t("./defaults").crossTraceDefaults,supplyLayoutDefaults:t("./layout_defaults"),calc:t("./calc"),crossTraceCalc:t("./cross_trace_calc"),plot:t("./plot"),style:t("./style").style,hoverPoints:t("./hover"),eventData:t("./event_data"),selectPoints:t("../bar/select"),moduleType:"trace",name:"waterfall",basePlotModule:t("../../plots/cartesian"),categories:["bar-like","cartesian","svg","oriented","showLegend","zoomScale"],meta:{}}},{"../../plots/cartesian":778,"../bar/select":868,"./attributes":1254,"./calc":1255,"./cross_trace_calc":1257,"./defaults":1258,"./event_data":1259,"./hover":1260,"./layout_attributes":1262,"./layout_defaults":1263,"./plot":1264,"./style":1265}],1262:[function(t,e,r){"use strict";e.exports={waterfallmode:{valType:"enumerated",values:["group","overlay"],dflt:"group",editType:"calc"},waterfallgap:{valType:"number",min:0,max:1,editType:"calc"},waterfallgroupgap:{valType:"number",min:0,max:1,dflt:0,editType:"calc"}}},{}],1263:[function(t,e,r){"use strict";var n=t("../../lib"),i=t("./layout_attributes");e.exports=function(t,e,r){var a=!1;function o(r,a){return n.coerce(t,e,i,r,a)}for(var s=0;s<r.length;s++){var l=r[s];if(l.visible&&"waterfall"===l.type){a=!0;break}}a&&(o("waterfallmode"),o("waterfallgap",.2),o("waterfallgroupgap"))}},{"../../lib":719,"./layout_attributes":1262}],1264:[function(t,e,r){"use strict";var n=t("d3"),i=t("../../lib"),a=t("../../components/drawing"),o=t("../bar/plot").plot;e.exports=function(t,e,r,s){var l=t._fullLayout;o(t,e,r,s,{mode:l.waterfallmode,norm:l.waterfallmode,gap:l.waterfallgap,groupgap:l.waterfallgroupgap}),function(t,e,r,o){var s=e.xaxis,l=e.yaxis;i.makeTraceGroups(o,r,"trace bars").each(function(r){var o=n.select(this),c=r[0].trace,u=i.ensureSingle(o,"g","lines");if(c.connector&&c.connector.visible){var h="h"===c.orientation,f=c.connector.mode,p=u.selectAll("g.line").data(i.identity);p.enter().append("g").classed("line",!0),p.exit().remove();var d=p.size();p.each(function(r,o){if(o===d-1||r.cNext){var c=function(t,e,r,n){var i=[],a=[],o=n?e:r,s=n?r:e;return i[0]=o.c2p(t.s0,!0),a[0]=s.c2p(t.p0,!0),i[1]=o.c2p(t.s1,!0),a[1]=s.c2p(t.p1,!0),i[2]=o.c2p(t.nextS0,!0),a[2]=s.c2p(t.nextP0,!0),n?[i,a]:[a,i]}(r,s,l,h),u=c[0],p=c[1],g="";"spanning"===f&&!r.isSum&&o>0&&(g+=h?"M"+u[0]+","+p[1]+"V"+p[0]:"M"+u[1]+","+p[0]+"H"+u[0]),"between"!==f&&(r.isSum||o<d-1)&&(g+=h?"M"+u[1]+","+p[0]+"V"+p[1]:"M"+u[0]+","+p[1]+"H"+u[1]),void 0!==u[2]&&void 0!==p[2]&&(g+=h?"M"+u[1]+","+p[1]+"V"+p[2]:"M"+u[1]+","+p[1]+"H"+u[2]),""===g&&(g="M0,0Z"),i.ensureSingle(n.select(this),"path").attr("d",g).call(a.setClipUrl,e.layerClipId,t)}})}else u.remove()})}(t,e,r,s)}},{"../../components/drawing":614,"../../lib":719,"../bar/plot":867,d3:163}],1265:[function(t,e,r){"use strict";var n=t("d3"),i=t("../../components/drawing"),a=t("../../components/color"),o=t("../../constants/interactions").DESELECTDIM,s=t("../bar/style").styleTextPoints;e.exports={style:function(t,e,r){var l=r||n.select(t).selectAll("g.waterfalllayer").selectAll("g.trace");l.style("opacity",function(t){return t[0].trace.opacity}),l.each(function(e){var r=n.select(this),l=e[0].trace;r.selectAll(".point > path").each(function(t){if(!t.isBlank){var e=l[t.dir].marker;n.select(this).call(a.fill,e.color).call(a.stroke,e.line.color).call(i.dashLine,e.line.dash,e.line.width).style("opacity",l.selectedpoints&&!t.selected?o:1)}}),s(r,l,t),r.selectAll(".lines").each(function(){var t=l.connector.line;i.lineGroupStyle(n.select(this).selectAll("path"),t.width,t.color,t.dash)})})}}},{"../../components/color":593,"../../components/drawing":614,"../../constants/interactions":694,"../bar/style":870,d3:163}],1266:[function(t,e,r){"use strict";var n=t("../plots/cartesian/axes"),i=t("../lib"),a=t("../plot_api/plot_schema"),o=t("./helpers").pointsAccessorFunction,s=t("../constants/numerical").BADNUM;r.moduleType="transform",r.name="aggregate";var l=r.attributes={enabled:{valType:"boolean",dflt:!0,editType:"calc"},groups:{valType:"string",strict:!0,noBlank:!0,arrayOk:!0,dflt:"x",editType:"calc"},aggregations:{_isLinkedToArray:"aggregation",target:{valType:"string",editType:"calc"},func:{valType:"enumerated",values:["count","sum","avg","median","mode","rms","stddev","min","max","first","last","change","range"],dflt:"first",editType:"calc"},funcmode:{valType:"enumerated",values:["sample","population"],dflt:"sample",editType:"calc"},enabled:{valType:"boolean",dflt:!0,editType:"calc"},editType:"calc"},editType:"calc"},c=l.aggregations;function u(t,e,r,a){if(a.enabled){for(var o=a.target,l=i.nestedProperty(e,o),c=l.get(),u=function(t,e){var r=t.func,n=e.d2c,i=e.c2d;switch(r){case"count":return h;case"first":return f;case"last":return p;case"sum":return function(t,e){for(var r=0,a=0;a<e.length;a++){var o=n(t[e[a]]);o!==s&&(r+=o)}return i(r)};case"avg":return function(t,e){for(var r=0,a=0,o=0;o<e.length;o++){var l=n(t[e[o]]);l!==s&&(r+=l,a++)}return a?i(r/a):s};case"min":return function(t,e){for(var r=1/0,a=0;a<e.length;a++){var o=n(t[e[a]]);o!==s&&(r=Math.min(r,o))}return r===1/0?s:i(r)};case"max":return function(t,e){for(var r=-1/0,a=0;a<e.length;a++){var o=n(t[e[a]]);o!==s&&(r=Math.max(r,o))}return r===-1/0?s:i(r)};case"range":return function(t,e){for(var r=1/0,a=-1/0,o=0;o<e.length;o++){var l=n(t[e[o]]);l!==s&&(r=Math.min(r,l),a=Math.max(a,l))}return a===-1/0||r===1/0?s:i(a-r)};case"change":return function(t,e){var r=n(t[e[0]]),a=n(t[e[e.length-1]]);return r===s||a===s?s:i(a-r)};case"median":return function(t,e){for(var r=[],a=0;a<e.length;a++){var o=n(t[e[a]]);o!==s&&r.push(o)}if(!r.length)return s;r.sort();var l=(r.length-1)/2;return i((r[Math.floor(l)]+r[Math.ceil(l)])/2)};case"mode":return function(t,e){for(var r={},a=0,o=s,l=0;l<e.length;l++){var c=n(t[e[l]]);if(c!==s){var u=r[c]=(r[c]||0)+1;u>a&&(a=u,o=c)}}return a?i(o):s};case"rms":return function(t,e){for(var r=0,a=0,o=0;o<e.length;o++){var l=n(t[e[o]]);l!==s&&(r+=l*l,a++)}return a?i(Math.sqrt(r/a)):s};case"stddev":return function(e,r){var i,a=0,o=0,l=1,c=s;for(i=0;i<r.length&&c===s;i++)c=n(e[r[i]]);if(c===s)return s;for(;i<r.length;i++){var u=n(e[r[i]]);if(u!==s){var h=u-c;a+=h,o+=h*h,l++}}var f="sample"===t.funcmode?l-1:l;return f?Math.sqrt((o-a*a/l)/f):0}}}(a,n.getDataConversions(t,e,o,c)),d=new Array(r.length),g=0;g<r.length;g++)d[g]=u(c,r[g]);l.set(d),"count"===a.func&&i.pushUnique(e._arrayAttrs,o)}}function h(t,e){return e.length}function f(t,e){return t[e[0]]}function p(t,e){return t[e[e.length-1]]}r.supplyDefaults=function(t,e){var r,n={};function o(e,r){return i.coerce(t,n,l,e,r)}if(!o("enabled"))return n;var s=a.findArrayAttributes(e),u={};for(r=0;r<s.length;r++)u[s[r]]=1;var h=o("groups");if(!Array.isArray(h)){if(!u[h])return n.enabled=!1,n;u[h]=0}var f,p=t.aggregations||[],d=n.aggregations=new Array(p.length);function g(t,e){return i.coerce(p[r],f,c,t,e)}for(r=0;r<p.length;r++){f={_index:r};var v=g("target"),m=g("func");g("enabled")&&v&&(u[v]||"count"===m&&void 0===u[v])?("stddev"===m&&g("funcmode"),u[v]=0,d[r]=f):d[r]={enabled:!1,_index:r}}for(r=0;r<s.length;r++)u[s[r]]&&d.push({target:s[r],func:c.func.dflt,enabled:!0,_index:-1});return n},r.calcTransform=function(t,e,r){if(r.enabled){var n=r.groups,a=i.getTargetArray(e,{target:n});if(a){var s,l,c,h,f={},p={},d=[],g=o(e.transforms,r),v=a.length;for(e._length&&(v=Math.min(v,e._length)),s=0;s<v;s++)void 0===(c=f[l=a[s]])?(f[l]=d.length,h=[s],d.push(h),p[f[l]]=g(s)):(d[c].push(s),p[f[l]]=(p[f[l]]||[]).concat(g(s)));r._indexToPoints=p;var m=r.aggregations;for(s=0;s<m.length;s++)u(t,e,d,m[s]);"string"==typeof n&&u(t,e,d,{target:n,func:"first",enabled:!0}),e._length=d.length}}}},{"../constants/numerical":695,"../lib":719,"../plot_api/plot_schema":756,"../plots/cartesian/axes":767,"./helpers":1269}],1267:[function(t,e,r){"use strict";var n=t("../lib"),i=t("../registry"),a=t("../plots/cartesian/axes"),o=t("./helpers").pointsAccessorFunction,s=t("../constants/filter_ops"),l=s.COMPARISON_OPS,c=s.INTERVAL_OPS,u=s.SET_OPS;r.moduleType="transform",r.name="filter",r.attributes={enabled:{valType:"boolean",dflt:!0,editType:"calc"},target:{valType:"string",strict:!0,noBlank:!0,arrayOk:!0,dflt:"x",editType:"calc"},operation:{valType:"enumerated",values:[].concat(l).concat(c).concat(u),dflt:"=",editType:"calc"},value:{valType:"any",dflt:0,editType:"calc"},preservegaps:{valType:"boolean",dflt:!1,editType:"calc"},editType:"calc"},r.supplyDefaults=function(t){var e={};function a(i,a){return n.coerce(t,e,r.attributes,i,a)}if(a("enabled")){var o=a("target");if(n.isArrayOrTypedArray(o)&&0===o.length)return e.enabled=!1,e;a("preservegaps"),a("operation"),a("value");var s=i.getComponentMethod("calendars","handleDefaults");s(t,e,"valuecalendar",null),s(t,e,"targetcalendar",null)}return e},r.calcTransform=function(t,e,r){if(r.enabled){var i=n.getTargetArray(e,r);if(i){var s=r.target,h=i.length;e._length&&(h=Math.min(h,e._length));var f=r.targetcalendar,p=e._arrayAttrs,d=r.preservegaps;if("string"==typeof s){var g=n.nestedProperty(e,s+"calendar").get();g&&(f=g)}var v,m,y=function(t,e,r){var n=t.operation,i=t.value,a=Array.isArray(i);function o(t){return-1!==t.indexOf(n)}var s,h=function(r){return e(r,0,t.valuecalendar)},f=function(t){return e(t,0,r)};o(l)?s=h(a?i[0]:i):o(c)?s=a?[h(i[0]),h(i[1])]:[h(i),h(i)]:o(u)&&(s=a?i.map(h):[h(i)]);switch(n){case"=":return function(t){return f(t)===s};case"!=":return function(t){return f(t)!==s};case"<":return function(t){return f(t)<s};case"<=":return function(t){return f(t)<=s};case">":return function(t){return f(t)>s};case">=":return function(t){return f(t)>=s};case"[]":return function(t){var e=f(t);return e>=s[0]&&e<=s[1]};case"()":return function(t){var e=f(t);return e>s[0]&&e<s[1]};case"[)":return function(t){var e=f(t);return e>=s[0]&&e<s[1]};case"(]":return function(t){var e=f(t);return e>s[0]&&e<=s[1]};case"][":return function(t){var e=f(t);return e<=s[0]||e>=s[1]};case")(":return function(t){var e=f(t);return e<s[0]||e>s[1]};case"](":return function(t){var e=f(t);return e<=s[0]||e>s[1]};case")[":return function(t){var e=f(t);return e<s[0]||e>=s[1]};case"{}":return function(t){return-1!==s.indexOf(f(t))};case"}{":return function(t){return-1===s.indexOf(f(t))}}}(r,a.getDataToCoordFunc(t,e,s,i),f),x={},b={},_=0;d?(v=function(t){x[t.astr]=n.extendDeep([],t.get()),t.set(new Array(h))},m=function(t,e){var r=x[t.astr][e];t.get()[e]=r}):(v=function(t){x[t.astr]=n.extendDeep([],t.get()),t.set([])},m=function(t,e){var r=x[t.astr][e];t.get().push(r)}),T(v);for(var w=o(e.transforms,r),k=0;k<h;k++){y(i[k])?(T(m,k),b[_++]=w(k)):d&&_++}r._indexToPoints=b,e._length=_}}function T(t,r){for(var i=0;i<p.length;i++){t(n.nestedProperty(e,p[i]),r)}}}},{"../constants/filter_ops":691,"../lib":719,"../plots/cartesian/axes":767,"../registry":847,"./helpers":1269}],1268:[function(t,e,r){"use strict";var n=t("../lib"),i=t("../plot_api/plot_schema"),a=t("../plots/plots"),o=t("./helpers").pointsAccessorFunction;function s(t,e){var r,s,l,c,u,h,f,p,d,g,v=e.transform,m=e.transformIndex,y=t.transforms[m].groups,x=o(t.transforms,v);if(!Array.isArray(y)||0===y.length)return[t];var b=n.filterUnique(y),_=new Array(b.length),w=y.length,k=i.findArrayAttributes(t),T=v.styles||[],A={};for(r=0;r<T.length;r++)A[T[r].target]=T[r].value;v.styles&&(g=n.keyedContainer(v,"styles","target","value.name"));var M={},S={};for(r=0;r<b.length;r++){M[h=b[r]]=r,S[h]=0,(f=_[r]=n.extendDeepNoArrays({},t))._group=h,f.transforms[m]._indexToPoints={};var E=null;for(g&&(E=g.get(h)),f.name=E||""===E?E:n.templateString(v.nameformat,{trace:t.name,group:h}),p=f.transforms,f.transforms=[],s=0;s<p.length;s++)f.transforms[s]=n.extendDeepNoArrays({},p[s]);for(s=0;s<k.length;s++)n.nestedProperty(f,k[s]).set([])}for(l=0;l<k.length;l++){for(c=k[l],s=0,d=[];s<b.length;s++)d[s]=n.nestedProperty(_[s],c).get();for(u=n.nestedProperty(t,c).get(),s=0;s<w;s++)d[M[y[s]]].push(u[s])}for(s=0;s<w;s++){(f=_[M[y[s]]]).transforms[m]._indexToPoints[S[y[s]]]=x(s),S[y[s]]++}for(r=0;r<b.length;r++)h=b[r],f=_[r],a.clearExpandedTraceDefaultColors(f),f=n.extendDeepNoArrays(f,A[h]||{});return _}r.moduleType="transform",r.name="groupby",r.attributes={enabled:{valType:"boolean",dflt:!0,editType:"calc"},groups:{valType:"data_array",dflt:[],editType:"calc"},nameformat:{valType:"string",editType:"calc"},styles:{_isLinkedToArray:"style",target:{valType:"string",editType:"calc"},value:{valType:"any",dflt:{},editType:"calc",_compareAsJSON:!0},editType:"calc"},editType:"calc"},r.supplyDefaults=function(t,e,i){var a,o={};function s(e,i){return n.coerce(t,o,r.attributes,e,i)}if(!s("enabled"))return o;s("groups"),s("nameformat",i._dataLength>1?"%{group} (%{trace})":"%{group}");var l=t.styles,c=o.styles=[];if(l)for(a=0;a<l.length;a++){var u=c[a]={};n.coerce(l[a],c[a],r.attributes.styles,"target");var h=n.coerce(l[a],c[a],r.attributes.styles,"value");n.isPlainObject(h)?u.value=n.extendDeep({},h):h&&delete u.value}return o},r.transform=function(t,e){var r,n,i,a=[];for(n=0;n<t.length;n++)for(r=s(t[n],e),i=0;i<r.length;i++)a.push(r[i]);return a}},{"../lib":719,"../plot_api/plot_schema":756,"../plots/plots":828,"./helpers":1269}],1269:[function(t,e,r){"use strict";r.pointsAccessorFunction=function(t,e){for(var r,n,i=0;i<t.length&&(r=t[i])!==e;i++)r._indexToPoints&&!1!==r.enabled&&(n=r._indexToPoints);return n?function(t){return n[t]}:function(t){return[t]}}},{}],1270:[function(t,e,r){"use strict";var n=t("../lib"),i=t("../plots/cartesian/axes"),a=t("./helpers").pointsAccessorFunction;r.moduleType="transform",r.name="sort",r.attributes={enabled:{valType:"boolean",dflt:!0,editType:"calc"},target:{valType:"string",strict:!0,noBlank:!0,arrayOk:!0,dflt:"x",editType:"calc"},order:{valType:"enumerated",values:["ascending","descending"],dflt:"ascending",editType:"calc"},editType:"calc"},r.supplyDefaults=function(t){var e={};function i(i,a){return n.coerce(t,e,r.attributes,i,a)}return i("enabled")&&(i("target"),i("order")),e},r.calcTransform=function(t,e,r){if(r.enabled){var o=n.getTargetArray(e,r);if(o){var s=r.target,l=o.length;e._length&&(l=Math.min(l,e._length));var c,u,h=e._arrayAttrs,f=function(t,e,r,n){var i,a=new Array(n),o=new Array(n);for(i=0;i<n;i++)a[i]={v:e[i],i:i};for(a.sort(function(t,e){switch(t.order){case"ascending":return function(t,r){return e(t.v)-e(r.v)};case"descending":return function(t,r){return e(r.v)-e(t.v)}}}(t,r)),i=0;i<n;i++)o[i]=a[i].i;return o}(r,o,i.getDataToCoordFunc(t,e,s,o),l),p=a(e.transforms,r),d={};for(c=0;c<h.length;c++){var g=n.nestedProperty(e,h[c]),v=g.get(),m=new Array(l);for(u=0;u<l;u++)m[u]=v[f[u]];g.set(m)}for(u=0;u<l;u++)d[u]=p(f[u]);r._indexToPoints=d,e._length=l}}}},{"../lib":719,"../plots/cartesian/axes":767,"./helpers":1269}]},{},[25])(25)});
```
